## Supplementary material for "How a pathogenic mutation impairs Hsp60 functional dynamics from monomeric to fully assembled states": Input scripts and videos: S_V72I.top (part 31 of 64)

```
  100356  100362  100392      21  100425  100422  100428       1  100422  100428
  100434       3  100410  100404  100422       5  100404  100422  100425       9
  100404  100422  100428      10  100398  100404  100410      20  100398  100404
  100422      21  100467  100464  100470       1  100464  100470  100476       3
  100446  100440  100458      85  100440  100434  100464      46  100434  100440
  100446      50  100434  100440  100458      90  100434  100464  100467       9
  100434  100464  100470      10  100428  100434  100440      51  100428  100434
  100464      21  100515  100512  100518       1  100512  100518  100524       3
  100488  100482  100500      44  100482  100476  100512      46  100476  100482
  100488      50  100476  100482  100500      50  100476  100512  100515       9
  100476  100512  100518      10  100470  100476  100482      51  100470  100476
  100512      21  100572  100569  100575       1  100569  100575  100581       3
  100545  100539  100557      44  100530  100524  100569      38  100530  100539
  100545      69  100530  100539  100557      69  100524  100530  100539      70
  100524  100569  100572       9  100524  100569  100575      10  100518  100524
  100530      43  100518  100524  100569      21  100602  100599  100605       1
  100599  100605  100611       3  100587  100581  100599       5  100581  100599
  100602       9  100581  100599  100605      10  100575  100581  100587      20
  100575  100581  100599      21  100674  100671  100677       1  100671  100677
  100683       3  100653  100650  100662      59  100644  100650  100653      59
  100644  100650  100662      59  100635  100644  100650      64  100626  100635
  100644      66  100617  100611  100671      30  100617  100626  100635      29
  100611  100617  100626      33  100611  100671  100674       9  100611  100671
  100677      10  100605  100611  100617      34  100605  100611  100671      21
  100707  100704  100710       1  100704  100710  100716       3  100689  100683
  100704      38  100683  100689  100698     107  100683  100704  100707       9
  100683  100704  100710      10  100677  100683  100689      43  100677  100683
  100704      21  100764  100761  100767       1  100761  100767  100773       3
  100728  100722  100740      69  100722  100716  100761      46  100722  100740
  100749     101  100716  100722  100728      50  100716  100722  100740     102
  100716  100761  100764       9  100716  100761  100767      10  100710  100716
  100722      51  100710  100716  100761      21  100794  100791  100797       1
  100791  100797  100803       3  100779  100773  100791       5  100773  100791
  100794       9  100773  100791  100797      10  100767  100773  100779      20
  100767  100773  100791      21  100860  100857  100863       1  100857  100863
  100869       3  100827  100836  100845      28  100818  100827  100836      29
  100809  100803  100857      30  100809  100818  100827      29  100803  100809
  100818      33  100803  100857  100860       9  100803  100857  100863      10
  100797  100803  100809      34  100797  100803  100857      21  100905  100902
  100908       1  100902  100908  100914       3  100896  100893  100899      35
  100884  100893  100896      39  100884  100893  100899      39  100875  100869
  100902      38  100875  100884  100893     103  100869  100875  100884      79
  100869  100902  100905       9  100869  100902  100908      10  100863  100869
  100875      43  100863  100869  100902      21  100926  100923  100929       1
  100923  100929  100935       3  100914  100923  100926       9  100914  100923
  100929      10  100908  100914  100923      21  100986  100983  100989       1
  100983  100989  100995       3  100965  100971  100977      53  100959  100965
  100971      53  100953  100950  100977      53  100953  100959  100965      53
  100950  100953  100959      53  100950  100977  100971      53  100941  100935
  100983       5  100941  100950  100953      55  100941  100950  100977      55
  100935  100941  100950      56  100935  100983  100986       9  100935  100983
  100989      10  100929  100935  100941      20  100929  100935  100983      21
  101031  101028  101034       1  101028  101034  101040       3  101022  101019
  101025      35  101010  101019  101022      39  101010  101019  101025      39
  101001  100995  101028      38  101001  101010  101019     103  100995  101001
  101010      79  100995  101028  101031       9  100995  101028  101034      10
  100989  100995  101001      43  100989  100995  101028      21  101097  101094
  101100       1  101094  101100  101106       3  101064  101073  101082      28
  101055  101064  101073      29  101046  101040  101094      30  101046  101055
  101064      29  101040  101046  101055      33  101040  101094  101097       9
  101040  101094  101100      10  101034  101040  101046      34  101034  101040
  101094      21  101154  101151  101157       1  101151  101157  101163       3
  101118  101112  101130      69  101112  101106  101151      46  101112  101130
  101139     101  101106  101112  101118      50  101106  101112  101130     102
  101106  101151  101154       9  101106  101151  101157      10  101100  101106
  101112      51  101100  101106  101151      21  101187  101184  101190       1
  101184  101190  101196       3  101169  101163  101184      38  101163  101169
  101178     107  101163  101184  101187       9  101163  101184  101190      10
  101157  101163  101169      43  101157  101163  101184      21  101253  101250
  101256       1  101250  101256  101262       3  101220  101229  101238      28
  101211  101220  101229      29  101202  101196  101250      30  101202  101211
  101220      29  101196  101202  101211      33  101196  101250  101253       9
  101196  101250  101256      10  101190  101196  101202      34  101190  101196
  101250      21  101274  101271  101277       1  101271  101277  101283       3
  101262  101271  101274       9  101262  101271  101277      10  101256  101262
  101271      21  101304  101301  101307       1  101301  101307  101313       3
  101289  101283  101301       5  101283  101301  101304       9  101283  101301
  101307      10  101277  101283  101289      20  101277  101283  101301      21
  101346  101343  101349       1  101343  101349  101352      91  101343  101349
  101379       3  101331  101328  101334       1  101319  101313  101343      38
  101319  101328  101331      82  101319  101328  101334      83  101313  101319
  101328     134  101313  101343  101346       9  101313  101343  101349      10
  101307  101313  101319      43  101307  101313  101343      21  101388  101385
  101391       1  101385  101391  101397       3  101379  101385  101388       9
  101379  101385  101391      10  101370  101379  101385       5  101361  101370
  101379      93  101352  101349  101379      95  101352  101361  101370      96
  101349  101352  101361      98  101349  101379  101370      20  101349  101379
  101385      21  101436  101433  101439       1  101433  101439  101445       3
  101409  101403  101421      44  101403  101397  101433      46  101397  101403
  101409      50  101397  101403  101421      50  101397  101433  101436       9
  101397  101433  101439      10  101391  101397  101403      51  101391  101397
  101433      21  101481  101478  101484       1  101478  101484  101490       3
  101472  101469  101475      35  101460  101469  101472      39  101460  101469
  101475      39  101451  101445  101478      38  101451  101460  101469     103
  101445  101451  101460      79  101445  101478  101481       9  101445  101478
  101484      10  101439  101445  101451      43  101439  101445  101478      21
  101538  101535  101541       1  101535  101541  101547       3  101502  101496
  101514      69  101496  101490  101535      46  101496  101514  101523     101
  101490  101496  101502      50  101490  101496  101514     102  101490  101535
  101538       9  101490  101535  101541      10  101484  101490  101496      51
  101484  101490  101535      21  101610  101607  101613       1  101607  101613
  101619       3  101589  101586  101598      59  101580  101586  101589      59
  101580  101586  101598      59  101571  101580  101586      64  101562  101571
  101580      66  101553  101547  101607      30  101553  101562  101571      29
  101547  101553  101562      33  101547  101607  101610       9  101547  101607
  101613      10  101541  101547  101553      34  101541  101547  101607      21
  101682  101679  101685       1  101679  101685  101691       3  101661  101658
  101670      59  101652  101658  101661      59  101652  101658  101670      59
  101643  101652  101658      64  101634  101643  101652      66  101625  101619
  101679      30  101625  101634  101643      29  101619  101625  101634      33
  101619  101679  101682       9  101619  101679  101685      10  101613  101619
  101625      34  101613  101619  101679      21  101703  101700  101706       1
  101700  101706  101712       3  101691  101700  101703       9  101691  101700
  101706      10  101685  101691  101700      21  101751  101748  101754       1
  101748  101754  101760       3  101724  101718  101736      44  101718  101712
  101748      46  101712  101718  101724      50  101712  101718  101736      50
  101712  101748  101751       9  101712  101748  101754      10  101706  101712
  101718      51  101706  101712  101748      21  101802  101799  101805       1
  101799  101805  101811       3  101775  101784  101787      75  101766  101760
  101799      38  101766  101775  101784      78  101760  101766  101775      79
  101760  101799  101802       9  101760  101799  101805      10  101754  101760
  101766      43  101754  101760  101799      21  101859  101856  101862       1
  101856  101862  101868       3  101832  101826  101844      44  101817  101811
  101856      38  101817  101826  101832      69  101817  101826  101844      69
  101811  101817  101826      70  101811  101856  101859       9  101811  101856
  101862      10  101805  101811  101817      43  101805  101811  101856      21
  101889  101886  101892       1  101886  101892  101898       3  101874  101868
  101886       5  101868  101886  101889       9  101868  101886  101892      10
  101862  101868  101874      20  101862  101868  101886      21  101937  101934
  101940       1  101934  101940  101946       3  101910  101904  101922      44
  101904  101898  101934      46  101898  101904  101910      50  101898  101904
  101922      50  101898  101934  101937       9  101898  101934  101940      10
  101892  101898  101904      51  101892  101898  101934      21  101973  101970
  101976       1  101970  101976  101982       3  101964  101961  101967      35
  101952  101946  101970      38  101952  101961  101964      39  101952  101961
  101967      39  101946  101952  101961      42  101946  101970  101973       9
  101946  101970  101976      10  101940  101946  101952      43  101940  101946
  101970      21  102003  102000  102006       1  102000  102006  102012       3
  101988  101982  102000       5  101982  102000  102003       9  101982  102000
  102006      10  101976  101982  101988      20  101976  101982  102000      21
  102051  102048  102054       1  102048  102054  102060       3  102024  102018
  102036      44  102018  102012  102048      46  102012  102018  102024      50
  102012  102018  102036      50  102012  102048  102051       9  102012  102048
  102054      10  102006  102012  102018      51  102006  102012  102048      21
  102108  102105  102111       1  102105  102111  102117       3  102072  102066
  102084      69  102066  102060  102105      46  102066  102084  102093     101
  102060  102066  102072      50  102060  102066  102084     102  102060  102105
  102108       9  102060  102105  102111      10  102054  102060  102066      51
  102054  102060  102105      21  102138  102135  102141       1  102135  102141
  102147       3  102123  102117  102135       5  102117  102135  102138       9
  102117  102135  102141      10  102111  102117  102123      20  102111  102117
  102135      21  102183  102180  102186       1  102180  102186  102192       3
  102174  102171  102177      35  102162  102171  102174      39  102162  102171
  102177      39  102153  102147  102180      38  102153  102162  102171     103
  102147  102153  102162      79  102147  102180  102183       9  102147  102180
  102186      10  102141  102147  102153      43  102141  102147  102180      21
  102240  102237  102243       1  102237  102243  102249       3  102213  102207
  102225      44  102198  102192  102237      38  102198  102207  102213      69
  102198  102207  102225      69  102192  102198  102207      70  102192  102237
  102240       9  102192  102237  102243      10  102186  102192  102198      43
  102186  102192  102237      21  102306  102303  102309       1  102303  102309
  102315       3  102273  102282  102291      28  102264  102273  102282      29
  102255  102249  102303      30  102255  102264  102273      29  102249  102255
  102264      33  102249  102303  102306       9  102249  102303  102309      10
  102243  102249  102255      34  102243  102249  102303      21  102372  102369
  102375       1  102369  102375  102381       3  102339  102348  102357      28
  102330  102339  102348      29  102321  102315  102369      30  102321  102330
  102339      29  102315  102321  102330      33  102315  102369  102372       9
  102315  102369  102375      10  102309  102315  102321      34  102309  102315
  102369      21  102423  102420  102426       1  102420  102426  102432       3
  102408  102405  102411       1  102396  102405  102408      82  102396  102405
  102411      83  102387  102381  102420      38  102387  102396  102405      84
  102381  102387  102396      79  102381  102420  102423       9  102381  102420
  102426      10  102375  102381  102387      43  102375  102381  102420      21
  102456  102453  102459       1  102453  102459  102465       3  102438  102432
  102453      38  102432  102438  102447     107  102432  102453  102456       9
  102432  102453  102459      10  102426  102432  102438      43  102426  102432
  102453      21  102522  102519  102525       1  102519  102525  102528      91
  102519  102525  102555       3  102489  102498  102507      28  102480  102489
  102498      29  102471  102465  102519      30  102471  102480  102489      29
  102465  102471  102480      33  102465  102519  102522       9  102465  102519
  102525      10  102459  102465  102471      34  102459  102465  102519      21
  102564  102561  102567       1  102561  102567  102573       3  102555  102561
  102564       9  102555  102561  102567      10  102546  102555  102561       5
  102537  102546  102555      93  102528  102525  102555      95  102528  102537
  102546      96  102525  102528  102537      98  102525  102555  102546      20
  102525  102555  102561      21  102612  102609  102615       1  102609  102615
  102621       3  102585  102579  102597      44  102579  102573  102609      46
  102573  102579  102585      50  102573  102579  102597      50  102573  102609
  102612       9  102573  102609  102615      10  102567  102573  102579      51
  102567  102573  102609      21  102654  102651  102657       1  102651  102657
  102663       3  102633  102627  102645      85  102627  102621  102651      46
  102621  102627  102633      50  102621  102627  102645      90  102621  102651
  102654       9  102621  102651  102657      10  102615  102621  102627      51
  102615  102621  102651      21  102696  102693  102699       1  102693  102699
  102702      91  102693  102699  102729       3  102675  102669  102687      85
  102669  102663  102693      46  102663  102669  102675      50  102663  102669
  102687      90  102663  102693  102696       9  102663  102693  102699      10
  102657  102663  102669      51  102657  102663  102693      21  102738  102735
  102741       1  102735  102741  102747       3  102729  102735  102738       9
  102729  102735  102741      10  102720  102729  102735       5  102711  102720
  102729      93  102702  102699  102729      95  102702  102711  102720      96
  102699  102702  102711      98  102699  102729  102720      20  102699  102729
  102735      21  102783  102780  102786       1  102780  102786  102792       3
  102774  102771  102777      35  102762  102771  102774      39  102762  102771
  102777      39  102753  102747  102780      38  102753  102762  102771     103
  102747  102753  102762      79  102747  102780  102783       9  102747  102780
  102786      10  102741  102747  102753      43  102741  102747  102780      21
  102828  102825  102831       1  102825  102831  102837       3  102819  102816
  102822      35  102807  102816  102819      39  102807  102816  102822      39
  102798  102792  102825      38  102798  102807  102816     103  102792  102798
  102807      79  102792  102825  102828       9  102792  102825  102831      10
  102786  102792  102798      43  102786  102792  102825      21  102885  102882
  102888       1  102882  102888  102894       3  102849  102843  102861      69
  102843  102837  102882      46  102843  102861  102870     101  102837  102843
  102849      50  102837  102843  102861     102  102837  102882  102885       9
  102837  102882  102888      10  102831  102837  102843      51  102831  102837
  102882      21  102915  102912  102918       1  102912  102918  102924       3
  102900  102894  102912       5  102894  102912  102915       9  102894  102912
  102918      10  102888  102894  102900      20  102888  102894  102912      21
  102966  102963  102969       1  102963  102969  102975       3  102951  102948
  102954       1  102939  102948  102951      82  102939  102948  102954      83
  102930  102924  102963      38  102930  102939  102948      84  102924  102930
  102939      79  102924  102963  102966       9  102924  102963  102969      10
  102918  102924  102930      43  102918  102924  102963      21  103014  103011
  103017       1  103011  103017  103023       3  102987  102981  102999      44
  102981  102975  103011      46  102975  102981  102987      50  102975  102981
  102999      50  102975  103011  103014       9  102975  103011  103017      10
  102969  102975  102981      51  102969  102975  103011      21  103044  103041
  103047       1  103041  103047  103053       3  103029  103023  103041       5
  103023  103041  103044       9  103023  103041  103047      10  103017  103023
  103029      20  103017  103023  103041      21  103086  103083  103089       1
  103083  103089  103095       3  103065  103059  103077      85  103059  103053
  103083      46  103053  103059  103065      50  103053  103059  103077      90
  103053  103083  103086       9  103053  103083  103089      10  103047  103053
  103059      51  103047  103053  103083      21  103143  103140  103146       1
  103140  103146  103152       3  103107  103101  103119      69  103101  103095
  103140      46  103101  103119  103128     101  103095  103101  103107      50
  103095  103101  103119     102  103095  103140  103143       9  103095  103140
  103146      10  103089  103095  103101      51  103089  103095  103140      21
  103176  103173  103179       1  103173  103179  103185       3  103158  103152
  103173      38  103152  103158  103167     107  103152  103173  103176       9
  103152  103173  103179      10  103146  103152  103158      43  103146  103152
  103173      21  103206  103203  103209       1  103203  103209  103215       3
  103191  103185  103203       5  103185  103203  103206       9  103185  103203
  103209      10  103179  103185  103191      20  103179  103185  103203      21
  103248  103245  103251       1  103245  103251  103257       3  103233  103230
  103236       1  103221  103215  103245      38  103221  103230  103233      82
  103221  103230  103236      83  103215  103221  103230     134  103215  103245
  103248       9  103215  103245  103251      10  103209  103215  103221      43
  103209  103215  103245      21  103269  103266  103272       1  103266  103272
  103278       3  103257  103266  103269       9  103257  103266  103272      10
  103251  103257  103266      21  103305  103302  103308       1  103302  103308
  103314       3  103296  103293  103299      35  103284  103278  103302      38
  103284  103293  103296      39  103284  103293  103299      39  103278  103284
  103293      42  103278  103302  103305       9  103278  103302  103308      10
  103272  103278  103284      43  103272  103278  103302      21  103371  103368
  103374       1  103368  103374  103380       3  103338  103347  103356      28
  103329  103338  103347      29  103320  103314  103368      30  103320  103329
  103338      29  103314  103320  103329      33  103314  103368  103371       9
  103314  103368  103374      10  103308  103314  103320      34  103308  103314
  103368      21  103416  103413  103419       1  103413  103419  103425       3
  103407  103404  103410      35  103395  103404  103407      39  103395  103404
  103410      39  103386  103380  103413      38  103386  103395  103404     103
  103380  103386  103395      79  103380  103413  103416       9  103380  103413
  103419      10  103374  103380  103386      43  103374  103380  103413      21
  103473  103470  103476       1  103470  103476  103482       3  103437  103431
  103449      69  103431  103425  103470      46  103431  103449  103458     101
  103425  103431  103437      50  103425  103431  103449     102  103425  103470
  103473       9  103425  103470  103476      10  103419  103425  103431      51
  103419  103425  103470      21  103494  103491  103497       1  103491  103497
  103503       3  103482  103491  103494       9  103482  103491  103497      10
  103476  103482  103491      21  103536  103533  103539       1  103533  103539
  103545       3  103521  103518  103524       1  103509  103503  103533      38
  103509  103518  103521      82  103509  103518  103524      83  103503  103509
  103518     134  103503  103533  103536       9  103503  103533  103539      10
  103497  103503  103509      43  103497  103503  103533      21  103593  103590
  103596       1  103590  103596  103602       3  103557  103551  103569      69
  103551  103545  103590      46  103551  103569  103578     101  103545  103551
  103557      50  103545  103551  103569     102  103545  103590  103593       9
  103545  103590  103596      10  103539  103545  103551      51  103539  103545
  103590      21  103650  103647  103653       1  103647  103653  103659       3
  103614  103608  103626      69  103608  103602  103647      46  103608  103626
  103635     101  103602  103608  103614      50  103602  103608  103626     102
  103602  103647  103650       9  103602  103647  103653      10  103596  103602
  103608      51  103596  103602  103647      21  103683  103680  103686       1
  103680  103686  103692       3  103665  103659  103680      38  103659  103665
  103674     107  103659  103680  103683       9  103659  103680  103686      10
  103653  103659  103665      43  103653  103659  103680      21  103719  103716
  103722       1  103716  103722  103728       3  103710  103707  103713      35
  103698  103692  103716      38  103698  103707  103710      39  103698  103707
  103713      39  103692  103698  103707      42  103692  103716  103719       9
  103692  103716  103722      10  103686  103692  103698      43  103686  103692
  103716      21  103749  103746  103752       1  103746  103752  103758       3
  103734  103728  103746       5  103728  103746  103749       9  103728  103746
  103752      10  103722  103728  103734      20  103722  103728  103746      21
  103800  103797  103803       1  103797  103803  103809       3  103773  103782
  103785      75  103764  103758  103797      38  103764  103773  103782      78
  103758  103764  103773      79  103758  103797  103800       9  103758  103797
  103803      10  103752  103758  103764      43  103752  103758  103797      21
  103866  103863  103869       1  103863  103869  103875       3  103833  103842
  103851      28  103824  103833  103842      29  103815  103809  103863      30
  103815  103824  103833      29  103809  103815  103824      33  103809  103863
  103866       9  103809  103863  103869      10  103803  103809  103815      34
  103803  103809  103863      21  103932  103929  103935       1  103929  103935
  103941       3  103899  103908  103917      28  103890  103899  103908      29
  103881  103875  103929      30  103881  103890  103899      29  103875  103881
  103890      33  103875  103929  103932       9  103875  103929  103935      10
  103869  103875  103881      34  103869  103875  103929      21  103980  103977
  103983       1  103977  103983  103989       3  103953  103947  103965      44
  103947  103941  103977      46  103941  103947  103953      50  103941  103947
  103965      50  103941  103977  103980       9  103941  103977  103983      10
  103935  103941  103947      51  103935  103941  103977      21  104001  103998
  104004       1  103998  104004  104010       3  103989  103998  104001       9
  103989  103998  104004      10  103983  103989  103998      21  104073  104070
  104076       1  104070  104076  104082       3  104052  104049  104061      59
  104043  104049  104052      59  104043  104049  104061      59  104034  104043
  104049      64  104025  104034  104043      66  104016  104010  104070      30
  104016  104025  104034      29  104010  104016  104025      33  104010  104070
  104073       9  104010  104070  104076      10  104004  104010  104016      34
  104004  104010  104070      21  104139  104136  104142       1  104136  104142
  104148       3  104106  104115  104124      28  104097  104106  104115      29
  104088  104082  104136      30  104088  104097  104106      29  104082  104088
  104097      33  104082  104136  104139       9  104082  104136  104142      10
  104076  104082  104088      34  104076  104082  104136      21  104160  104157
  104163       1  104157  104163  104169       3  104148  104157  104160       9
  104148  104157  104163      10  104142  104148  104157      21  104208  104205
  104211       1  104205  104211  104217       3  104181  104175  104193      44
  104175  104169  104205      46  104169  104175  104181      50  104169  104175
  104193      50  104169  104205  104208       9  104169  104205  104211      10
  104163  104169  104175      51  104163  104169  104205      21  104265  104262
  104268       1  104262  104268  104274       3  104229  104223  104241      69
  104223  104217  104262      46  104223  104241  104250     101  104217  104223
  104229      50  104217  104223  104241     102  104217  104262  104265       9
  104217  104262  104268      10  104211  104217  104223      51  104211  104217
  104262      21  104307  104304  104310       1  104304  104310  104316       3
  104286  104280  104298      85  104280  104274  104304      46  104274  104280
  104286      50  104274  104280  104298      90  104274  104304  104307       9
  104274  104304  104310      10  104268  104274  104280      51  104268  104274
  104304      21  104355  104352  104358       1  104352  104358  104364       3
  104328  104322  104340      44  104322  104316  104352      46  104316  104322
  104328      50  104316  104322  104340      50  104316  104352  104355       9
  104316  104352  104358      10  104310  104316  104322      51  104310  104316
  104352      21  104421  104418  104424       1  104418  104424  104430       3
  104388  104397  104406      28  104379  104388  104397      29  104370  104364
  104418      30  104370  104379  104388      29  104364  104370  104379      33
  104364  104418  104421       9  104364  104418  104424      10  104358  104364
  104370      34  104358  104364  104418      21  104457  104454  104460       1
  104454  104460  104466       3  104448  104445  104451      35  104436  104430
  104454      38  104436  104445  104448      39  104436  104445  104451      39
  104430  104436  104445      42  104430  104454  104457       9  104430  104454
  104460      10  104424  104430  104436      43  104424  104430  104454      21
  104478  104475  104481       1  104475  104481  104487       3  104466  104475
  104478       9  104466  104475  104481      10  104460  104466  104475      21
  104544  104541  104547       1  104541  104547  104553       3  104511  104520
  104529      28  104502  104511  104520      29  104493  104487  104541      30
  104493  104502  104511      29  104487  104493  104502      33  104487  104541
  104544       9  104487  104541  104547      10  104481  104487  104493      34
  104481  104487  104541      21  104586  104583  104589       1  104583  104589
  104595       3  104565  104559  104577      85  104559  104553  104583      46
  104553  104559  104565      50  104553  104559  104577      90  104553  104583
  104586       9  104553  104583  104589      10  104547  104553  104559      51
  104547  104553  104583      21  104643  104640  104646       1  104640  104646
  104652       3  104616  104610  104628      44  104601  104595  104640      38
  104601  104610  104616      69  104601  104610  104628      69  104595  104601
  104610      70  104595  104640  104643       9  104595  104640  104646      10
  104589  104595  104601      43  104589  104595  104640      21  104685  104682
  104688       1  104682  104688  104694       3  104670  104667  104673       1
  104658  104652  104682      38  104658  104667  104670      82  104658  104667
  104673      83  104652  104658  104667     134  104652  104682  104685       9
  104652  104682  104688      10  104646  104652  104658      43  104646  104652
  104682      21  104721  104718  104724       1  104718  104724  104730       3
  104712  104709  104715      35  104700  104694  104718      38  104700  104709
  104712      39  104700  104709  104715      39  104694  104700  104709      42
  104694  104718  104721       9  104694  104718  104724      10  104688  104694
  104700      43  104688  104694  104718      21  104766  104763  104769       1
  104763  104769  104775       3  104757  104754  104760      35  104745  104754
  104757      39  104745  104754  104760      39  104736  104730  104763      38
  104736  104745  104754     103  104730  104736  104745      79  104730  104763
  104766       9  104730  104763  104769      10  104724  104730  104736      43
  104724  104730  104763      21  104823  104820  104826       1  104820  104826
  104832       3  104796  104790  104808      44  104781  104775  104820      38
  104781  104790  104796      69  104781  104790  104808      69  104775  104781
  104790      70  104775  104820  104823       9  104775  104820  104826      10
  104769  104775  104781      43  104769  104775  104820      21  104868  104865
  104871       1  104865  104871  104877       3  104859  104856  104862      35
  104847  104856  104859      39  104847  104856  104862      39  104838  104832
  104865      38  104838  104847  104856     103  104832  104838  104847      79
  104832  104865  104868       9  104832  104865  104871      10  104826  104832
  104838      43  104826  104832  104865      21  104925  104922  104928       1
  104922  104928  104934       3  104889  104883  104901      69  104883  104877
  104922      46  104883  104901  104910     101  104877  104883  104889      50
  104877  104883  104901     102  104877  104922  104925       9  104877  104922
  104928      10  104871  104877  104883      51  104871  104877  104922      21
  104982  104979  104985       1  104979  104985  104991       3  104946  104940
  104958      69  104940  104934  104979      46  104940  104958  104967     101
  104934  104940  104946      50  104934  104940  104958     102  104934  104979
  104982       9  104934  104979  104985      10  104928  104934  104940      51
  104928  104934  104979      21  105027  105024  105030       1  105024  105030
  105036       3  105018  105015  105021      35  105006  105015  105018      39
  105006  105015  105021      39  104997  104991  105024      38  104997  105006
  105015     103  104991  104997  105006      79  104991  105024  105027       9
  104991  105024  105030      10  104985  104991  104997      43  104985  104991
  105024      21  105048  105045  105051       1  105045  105051  105057       3
  105036  105045  105048       9  105036  105045  105051      10  105030  105036
  105045      21  105099  105096  105102       1  105096  105102  105108       3
  105072  105081  105084      75  105063  105057  105096      38  105063  105072
  105081      78  105057  105063  105072      79  105057  105096  105099       9
  105057  105096  105102      10  105051  105057  105063      43  105051  105057
  105096      21  105165  105162  105168       1  105162  105168  105174       3
  105132  105141  105150      28  105123  105132  105141      29  105114  105108
  105162      30  105114  105123  105132      29  105108  105114  105123      33
  105108  105162  105165       9  105108  105162  105168      10  105102  105108
  105114      34  105102  105108  105162      21  105225  105222  105228       1
  105222  105228  105234       3  105204  105210  105216      53  105198  105204
  105210      53  105192  105189  105216      53  105192  105198  105204      53
  105189  105192  105198      53  105189  105216  105210      53  105180  105174
  105222       5  105180  105189  105192      55  105180  105189  105216      55
  105174  105180  105189      56  105174  105222  105225       9  105174  105222
  105228      10  105168  105174  105180      20  105168  105174  105222      21
  105261  105258  105264       1  105258  105264  105270       3  105252  105249
  105255      35  105240  105234  105258      38  105240  105249  105252      39
  105240  105249  105255      39  105234  105240  105249      42  105234  105258
  105261       9  105234  105258  105264      10  105228  105234  105240      43
  105228  105234  105258      21  105333  105330  105336       1  105330  105336
  105342       3  105312  105309  105321      59  105303  105309  105312      59
  105303  105309  105321      59  105294  105303  105309      64  105285  105294
  105303      66  105276  105270  105330      30  105276  105285  105294      29
  105270  105276  105285      33  105270  105330  105333       9  105270  105330
  105336      10  105264  105270  105276      34  105264  105270  105330      21
  105354  105351  105357       1  105351  105357  105363       3  105342  105351
  105354       9  105342  105351  105357      10  105336  105342  105351      21
  105417  105414  105420       1  105414  105420  105426       3  105396  105393
  105402     129  105393  105402  105408     132  105387  105393  105396     129
  105387  105393  105402     133  105381  105378  105408      53  105381  105387
  105393     132  105378  105381  105387      53  105378  105408  105402      53
  105369  105363  105414       5  105369  105378  105381      55  105369  105378
  105408      55  105363  105369  105378      56  105363  105414  105417       9
  105363  105414  105420      10  105357  105363  105369      20  105357  105363
  105414      21  105474  105471  105477       1  105471  105477  105483       3
  105438  105432  105450      69  105432  105426  105471      46  105432  105450
  105459     101  105426  105432  105438      50  105426  105432  105450     102
  105426  105471  105474       9  105426  105471  105477      10  105420  105426
  105432      51  105420  105426  105471      21  105507  105504  105510       1
  105504  105510  105513      91  105504  105510  105540       3  105489  105483
  105504      38  105483  105489  105498     107  105483  105504  105507       9
  105483  105504  105510      10  105477  105483  105489      43  105477  105483
  105504      21  105549  105546  105552       1  105546  105552  105558       3
  105540  105546  105549       9  105540  105546  105552      10  105531  105540
  105546       5  105522  105531  105540      93  105513  105510  105540      95
  105513  105522  105531      96  105510  105513  105522      98  105510  105540
  105531      20  105510  105540  105546      21  105612  105609  105615       1
  105609  105615  105621       3  105591  105588  105597     129  105588  105597
  105603     132  105582  105588  105591     129  105582  105588  105597     133
  105576  105573  105603      53  105576  105582  105588     132  105573  105576
  105582      53  105573  105603  105597      53  105564  105558  105609       5
  105564  105573  105576      55  105564  105573  105603      55  105558  105564
  105573      56  105558  105609  105612       9  105558  105609  105615      10
  105552  105558  105564      20  105552  105558  105609      21  105672  105669
  105675       1  105669  105675  105681       3  105651  105657  105663      53
  105645  105651  105657      53  105639  105636  105663      53  105639  105645
  105651      53  105636  105639  105645      53  105636  105663  105657      53
  105627  105621  105669       5  105627  105636  105639      55  105627  105636
  105663      55  105621  105627  105636      56  105621  105669  105672       9
  105621  105669  105675      10  105615  105621  105627      20  105615  105621
  105669      21  105729  105726  105732       1  105726  105732  105738       3
  105693  105687  105705      69  105687  105681  105726      46  105687  105705
  105714     101  105681  105687  105693      50  105681  105687  105705     102
  105681  105726  105729       9  105681  105726  105732      10  105675  105681
  105687      51  105675  105681  105726      21  105771  105768  105774       1
  105768  105774  105780       3  105756  105753  105759       1  105744  105738
  105768      38  105744  105753  105756      82  105744  105753  105759      83
  105738  105744  105753     134  105738  105768  105771       9  105738  105768
  105774      10  105732  105738  105744      43  105732  105738  105768      21
  105813  105810  105816       1  105810  105816  105822       3  105792  105786
  105804      85  105786  105780  105810      46  105780  105786  105792      50
  105780  105786  105804      90  105780  105810  105813       9  105780  105810
  105816      10  105774  105780  105786      51  105774  105780  105810      21
  105846  105843  105849       1  105843  105849  105855       3  105828  105822
  105843      38  105822  105828  105837     107  105822  105843  105846       9
  105822  105843  105849      10  105816  105822  105828      43  105816  105822
  105843      21  105912  105909  105915       1  105909  105915  105921       3
  105879  105888  105897      28  105870  105879  105888      29  105861  105855
  105909      30  105861  105870  105879      29  105855  105861  105870      33
  105855  105909  105912       9  105855  105909  105915      10  105849  105855
  105861      34  105849  105855  105909      21  105933  105930  105936       1
  105930  105936  105942       3  105921  105930  105933       9  105921  105930
  105936      10  105915  105921  105930      21  105984  105981  105987       1
  105981  105987  105993       3  105969  105966  105972       1  105957  105966
  105969      82  105957  105966  105972      83  105948  105942  105981      38
  105948  105957  105966      84  105942  105948  105957      79  105942  105981
  105984       9  105942  105981  105987      10  105936  105942  105948      43
  105936  105942  105981      21  106050  106047  106053       1  106047  106053
  106059       3  106017  106026  106035      28  106008  106017  106026      29
  105999  105993  106047      30  105999  106008  106017      29  105993  105999
  106008      33  105993  106047  106050       9  105993  106047  106053      10
  105987  105993  105999      34  105987  105993  106047      21  106083  106080
  106086       1  106080  106086  106092       3  106065  106059  106080      38
  106059  106065  106074     137  106059  106080  106083       9  106059  106080
  106086      10  106053  106059  106065      43  106053  106059  106080      21
  106128  106125  106131       1  106125  106131  106137       3  106119  106116
  106122      35  106107  106116  106119      39  106107  106116  106122      39
  106098  106092  106125      38  106098  106107  106116     103  106092  106098
  106107      79  106092  106125  106128       9  106092  106125  106131      10
  106086  106092  106098      43  106086  106092  106125      21  106188  106185
  106191       1  106185  106191  106197       3  106167  106173  106179      53
  106161  106167  106173      53  106155  106152  106179      53  106155  106161
  106167      53  106152  106155  106161      53  106152  106179  106173      53
  106143  106137  106185       5  106143  106152  106155      55  106143  106152
  106179      55  106137  106143  106152      56  106137  106185  106188       9
  106137  106185  106191      10  106131  106137  106143      20  106131  106137
  106185      21  106239  106236  106242       1  106236  106242  106248       3
  106224  106221  106227       1  106212  106221  106224      82  106212  106221
  106227      83  106203  106197  106236      38  106203  106212  106221      84
  106197  106203  106212      79  106197  106236  106239       9  106197  106236
  106242      10  106191  106197  106203      43  106191  106197  106236      21
  106275  106272  106278       1  106272  106278  106284       3  106266  106263
  106269      35  106254  106248  106272      38  106254  106263  106266      39
  106254  106263  106269      39  106248  106254  106263      42  106248  106272
  106275       9  106248  106272  106278      10  106242  106248  106254      43
  106242  106248  106272      21  106305  106302  106308       1  106302  106308
  106314       3  106290  106284  106302       5  106284  106302  106305       9
  106284  106302  106308      10  106278  106284  106290      20  106278  106284
  106302      21  106368  106365  106371       1  106365  106371  106377       3
  106347  106344  106353     129  106344  106353  106359     132  106338  106344
  106347     129  106338  106344  106353     133  106332  106329  106359      53
  106332  106338  106344     132  106329  106332  106338      53  106329  106359
  106353      53  106320  106314  106365       5  106320  106329  106332      55
  106320  106329  106359      55  106314  106320  106329      56  106314  106365
  106368       9  106314  106365  106371      10  106308  106314  106320      20
  106308  106314  106365      21  106416  106413  106419       1  106413  106419
  106425       3  106389  106383  106401      44  106383  106377  106413      46
  106377  106383  106389      50  106377  106383  106401      50  106377  106413
  106416       9  106377  106413  106419      10  106371  106377  106383      51
  106371  106377  106413      21  106473  106470  106476       1  106470  106476
  106482       3  106446  106440  106458      44  106431  106425  106470      38
  106431  106440  106446      69  106431  106440  106458      69  106425  106431
  106440      70  106425  106470  106473       9  106425  106470  106476      10
  106419  106425  106431      43  106419  106425  106470      21  106530  106527
  106533       1  106527  106533  106539       3  106503  106497  106515      44
  106488  106482  106527      38  106488  106497  106503      69  106488  106497
  106515      69  106482  106488  106497      70  106482  106527  106530       9
  106482  106527  106533      10  106476  106482  106488      43  106476  106482
  106527      21  106563  106560  106566       1  106560  106566  106572       3
  106545  106539  106560      38  106539  106545  106554     107  106539  106560
  106563       9  106539  106560  106566      10  106533  106539  106545      43
  106533  106539  106560      21  106608  106605  106611       1  106605  106611
  106617       3  106599  106596  106602      35  106587  106596  106599      39
  106587  106596  106602      39  106578  106572  106605      38  106578  106587
  106596     103  106572  106578  106587      79  106572  106605  106608       9
  106572  106605  106611      10  106566  106572  106578      43  106566  106572
  106605      21  106674  106671  106677       1  106671  106677  106683       3
  106641  106650  106659      28  106632  106641  106650      29  106623  106617
  106671      30  106623  106632  106641      29  106617  106623  106632      33
  106617  106671  106674       9  106617  106671  106677      10  106611  106617
  106623      34  106611  106617  106671      21  106740  106737  106743       1
  106737  106743  106749       3  106707  106716  106725      28  106698  106707
  106716      29  106689  106683  106737      30  106689  106698  106707      29
  106683  106689  106698      33  106683  106737  106740       9  106683  106737
  106743      10  106677  106683  106689      34  106677  106683  106737      21
  106797  106794  106800       1  106794  106800  106806       3  106761  106755
  106773      69  106755  106749  106794      46  106755  106773  106782     101
  106749  106755  106761      50  106749  106755  106773     102  106749  106794
  106797       9  106749  106794  106800      10  106743  106749  106755      51
  106743  106749  106794      21  106830  106827  106833       1  106827  106833
  106839       3  106812  106806  106827      38  106806  106812  106821     107
  106806  106827  106830       9  106806  106827  106833      10  106800  106806
  106812      43  106800  106806  106827      21  106863  106860  106866       1
  106860  106866  106872       3  106845  106839  106860      38  106839  106845
  106854     107  106839  106860  106863       9  106839  106860  106866      10
  106833  106839  106845      43  106833  106839  106860      21  106920  106917
  106923       1  106917  106923  106929       3  106884  106878  106896      69
  106878  106872  106917      46  106878  106896  106905     101  106872  106878
  106884      50  106872  106878  106896     102  106872  106917  106920       9
  106872  106917  106923      10  106866  106872  106878      51  106866  106872
  106917      21  106971  106968  106974       1  106968  106974  106980       3
  106956  106953  106959       1  106944  106953  106956      82  106944  106953
  106959      83  106935  106929  106968      38  106935  106944  106953      84
  106929  106935  106944      79  106929  106968  106971       9  106929  106968
  106974      10  106923  106929  106935      43  106923  106929  106968      21
  107004  107001  107007       1  107001  107007  107013       3  106986  106980
  107001      38  106980  106986  106995     107  106980  107001  107004       9
  106980  107001  107007      10  106974  106980  106986      43  106974  106980
  107001      21  107061  107058  107064       1  107058  107064  107070       3
  107025  107019  107037      69  107019  107013  107058      46  107019  107037
  107046     101  107013  107019  107025      50  107013  107019  107037     102
  107013  107058  107061       9  107013  107058  107064      10  107007  107013
  107019      51  107007  107013  107058      21  107109  107106  107112       1
  107106  107112  107115      91  107106  107112  107142       3  107082  107076
  107094      44  107076  107070  107106      46  107070  107076  107082      50
  107070  107076  107094      50  107070  107106  107109       9  107070  107106
  107112      10  107064  107070  107076      51  107064  107070  107106      21
  107151  107148  107154       1  107148  107154  107160       3  107142  107148
  107151       9  107142  107148  107154      10  107133  107142  107148       5
  107124  107133  107142      93  107115  107112  107142      95  107115  107124
  107133      96  107112  107115  107124      98  107112  107142  107133      20
  107112  107142  107148      21  107181  107178  107184       1  107178  107184
  107190       3  107166  107160  107178       5  107160  107178  107181       9
  107160  107178  107184      10  107154  107160  107166      20  107154  107160
  107178      21  107238  107235  107241       1  107235  107241  107247       3
  107211  107205  107223      44  107196  107190  107235      38  107196  107205
  107211      69  107196  107205  107223      69  107190  107196  107205      70
  107190  107235  107238       9  107190  107235  107241      10  107184  107190
  107196      43  107184  107190  107235      21  107283  107280  107286       1
  107280  107286  107292       3  107274  107271  107277      35  107262  107271
  107274      39  107262  107271  107277      39  107253  107247  107280      38
  107253  107262  107271     103  107247  107253  107262      79  107247  107280
  107283       9  107247  107280  107286      10  107241  107247  107253      43
  107241  107247  107280      21  107340  107337  107343       1  107337  107343
  107349       3  107304  107298  107316      69  107298  107292  107337      46
  107298  107316  107325     101  107292  107298  107304      50  107292  107298
  107316     102  107292  107337  107340       9  107292  107337  107343      10
  107286  107292  107298      51  107286  107292  107337      21  107370  107367
  107373       1  107367  107373  107379       3  107355  107349  107367       5
  107349  107367  107370       9  107349  107367  107373      10  107343  107349
  107355      20  107343  107349  107367      21  107412  107409  107415       1
  107409  107415  107421       3  107397  107394  107400       1  107385  107379
  107409      38  107385  107394  107397      82  107385  107394  107400      83
  107379  107385  107394     134  107379  107409  107412       9  107379  107409
  107415      10  107373  107379  107385      43  107373  107379  107409      21
  107442  107439  107445       1  107439  107445  107451       3  107427  107421
  107439       5  107421  107439  107442       9  107421  107439  107445      10
  107415  107421  107427      20  107415  107421  107439      21  107493  107490
  107496       1  107490  107496  107502       3  107472  107478  107484     140
  107469  107466  107484     141  107469  107472  107478     143  107466  107469
  107472     144  107466  107484  107478     145  107457  107451  107490       5
  107457  107466  107469     148  107457  107466  107484     149  107451  107457
  107466     150  107451  107490  107493       9  107451  107490  107496      10
  107445  107451  107457      20  107445  107451  107490      21  107565  107562
  107568       1  107562  107568  107574       3  107544  107541  107553      59
  107535  107541  107544      59  107535  107541  107553      59  107526  107535
  107541      64  107517  107526  107535      66  107508  107502  107562      30
  107508  107517  107526      29  107502  107508  107517      33  107502  107562
  107565       9  107502  107562  107568      10  107496  107502  107508      34
  107496  107502  107562      21  107631  107628  107634       1  107628  107634
  107637      91  107628  107634  107664       3  107598  107607  107616      28
  107589  107598  107607      29  107580  107574  107628      30  107580  107589
  107598      29  107574  107580  107589      33  107574  107628  107631       9
  107574  107628  107634      10  107568  107574  107580      34  107568  107574
  107628      21  107673  107670  107676       1  107670  107676  107682       3
  107664  107670  107673       9  107664  107670  107676      10  107655  107664
  107670       5  107646  107655  107664      93  107637  107634  107664      95
  107637  107646  107655      96  107634  107637  107646      98  107634  107664
  107655      20  107634  107664  107670      21  107730  107727  107733       1
  107727  107733  107739       3  107703  107697  107715      44  107688  107682
  107727      38  107688  107697  107703      69  107688  107697  107715      69
  107682  107688  107697      70  107682  107727  107730       9  107682  107727
  107733      10  107676  107682  107688      43  107676  107682  107727      21
  107778  107775  107781       1  107775  107781  107787       3  107751  107745
  107763      44  107745  107739  107775      46  107739  107745  107751      50
  107739  107745  107763      50  107739  107775  107778       9  107739  107775
  107781      10  107733  107739  107745      51  107733  107739  107775      21
  107835  107832  107838       1  107832  107838  107844       3  107799  107793
  107811      69  107793  107787  107832      46  107793  107811  107820     101
  107787  107793  107799      50  107787  107793  107811     102  107787  107832
  107835       9  107787  107832  107838      10  107781  107787  107793      51
  107781  107787  107832      21  107892  107889  107895       1  107889  107895
  107901       3  107856  107850  107868      69  107850  107844  107889      46
  107850  107868  107877     101  107844  107850  107856      50  107844  107850
  107868     102  107844  107889  107892       9  107844  107889  107895      10
  107838  107844  107850      51  107838  107844  107889      21  107922  107919
  107925       1  107919  107925  107931       3  107907  107901  107919       5
  107901  107919  107922       9  107901  107919  107925      10  107895  107901
  107907      20  107895  107901  107919      21  107967  107964  107970       1
  107964  107970  107976       3  107958  107955  107961      35  107946  107955
  107958      39  107946  107955  107961      39  107937  107931  107964      38
  107937  107946  107955     103  107931  107937  107946      79  107931  107964
  107967       9  107931  107964  107970      10  107925  107931  107937      43
  107925  107931  107964      21  108003  108000  108006       1  108000  108006
  108012       3  107994  107991  107997      35  107982  107976  108000      38
  107982  107991  107994      39  107982  107991  107997      39  107976  107982
  107991      42  107976  108000  108003       9  107976  108000  108006      10
  107970  107976  107982      43  107970  107976  108000      21  108051  108048
  108054       1  108048  108054  108060       3  108024  108018  108036      44
  108018  108012  108048      46  108012  108018  108024      50  108012  108018
  108036      50  108012  108048  108051       9  108012  108048  108054      10
  108006  108012  108018      51  108006  108012  108048      21  108087  108084
  108090       1  108084  108090  108096       3  108078  108075  108081      35
  108066  108060  108084      38  108066  108075  108078      39  108066  108075
  108081      39  108060  108066  108075      42  108060  108084  108087       9
  108060  108084  108090      10  108054  108060  108066      43  108054  108060
  108084      21  108108  108105  108111       1  108105  108111  108117       3
  108096  108105  108108       9  108096  108105  108111      10  108090  108096
  108105      21  108153  108150  108156       1  108150  108156  108162       3
  108144  108141  108147      35  108132  108141  108144      39  108132  108141
  108147      39  108123  108117  108150      38  108123  108132  108141     103
  108117  108123  108132      79  108117  108150  108153       9  108117  108150
  108156      10  108111  108117  108123      43  108111  108117  108150      21
  108183  108180  108186       1  108180  108186  108192       3  108168  108162
  108180       5  108162  108180  108183       9  108162  108180  108186      10
  108156  108162  108168      20  108156  108162  108180      21  108240  108237
  108243       1  108237  108243  108249       3  108213  108207  108225      44
  108198  108192  108237      38  108198  108207  108213      69  108198  108207
  108225      69  108192  108198  108207      70  108192  108237  108240       9
  108192  108237  108243      10  108186  108192  108198      43  108186  108192
  108237      21  108273  108270  108276       1  108270  108276  108282       3
  108255  108249  108270      38  108249  108255  108264     107  108249  108270
  108273       9  108249  108270  108276      10  108243  108249  108255      43
  108243  108249  108270      21  108315  108312  108318       1  108312  108318
  108324       3  108294  108288  108306      85  108288  108282  108312      46
  108282  108288  108294      50  108282  108288  108306      90  108282  108312
  108315       9  108282  108312  108318      10  108276  108282  108288      51
  108276  108282  108312      21  108372  108369  108375       1  108369  108375
  108381       3  108345  108339  108357      44  108330  108324  108369      38
  108330  108339  108345      69  108330  108339  108357      69  108324  108330
  108339      70  108324  108369  108372       9  108324  108369  108375      10
  108318  108324  108330      43  108318  108324  108369      21  108420  108417
  108423       1  108417  108423  108429       3  108393  108387  108405      44
  108387  108381  108417      46  108381  108387  108393      50  108381  108387
  108405      50  108381  108417  108420       9  108381  108417  108423      10
  108375  108381  108387      51  108375  108381  108417      21  108477  108474
  108480       1  108474  108480  108486       3  108450  108444  108462      44
  108435  108429  108474      38  108435  108444  108450      69  108435  108444
  108462      69  108429  108435  108444      70  108429  108474  108477       9
  108429  108474  108480      10  108423  108429  108435      43  108423  108429
  108474      21  108519  108516  108522       1  108516  108522  108528       3
  108504  108501  108507       1  108492  108486  108516      38  108492  108501
  108504      82  108492  108501  108507      83  108486  108492  108501     134
  108486  108516  108519       9  108486  108516  108522      10  108480  108486
  108492      43  108480  108486  108516      21  108591  108588  108594       1
  108588  108594  108600       3  108570  108567  108579      59  108561  108567
  108570      59  108561  108567  108579      59  108552  108561  108567      64
  108543  108552  108561      66  108534  108528  108588      30  108534  108543
  108552      29  108528  108534  108543      33  108528  108588  108591       9
  108528  108588  108594      10  108522  108528  108534      34  108522  108528
  108588      21  108648  108645  108651       1  108645  108651  108657       3
  108621  108615  108633      44  108606  108600  108645      38  108606  108615
  108621      69  108606  108615  108633      69  108600  108606  108615      70
  108600  108645  108648       9  108600  108645  108651      10  108594  108600
  108606      43  108594  108600  108645      21  108714  108711  108717       1
  108711  108717  108723       3  108681  108690  108699      28  108672  108681
  108690      29  108663  108657  108711      30  108663  108672  108681      29
  108657  108663  108672      33  108657  108711  108714       9  108657  108711
  108717      10  108651  108657  108663      34  108651  108657  108711      21
  108762  108759  108765       1  108759  108765  108771       3  108735  108729
  108747      44  108729  108723  108759      46  108723  108729  108735      50
  108723  108729  108747      50  108723  108759  108762       9  108723  108759
  108765      10  108717  108723  108729      51  108717  108723  108759      21
  108783  108780  108786       1  108780  108786  108792       3  108771  108780
  108783       9  108771  108780  108786      10  108765  108771  108780      21
  108840  108837  108843       1  108837  108843  108849       3  108813  108807
  108825      44  108798  108792  108837      38  108798  108807  108813      69
  108798  108807  108825      69  108792  108798  108807      70  108792  108837
  108840       9  108792  108837  108843      10  108786  108792  108798      43
  108786  108792  108837      21  108891  108888  108894       1  108888  108894
  108900       3  108876  108873  108879       1  108864  108873  108876      82
  108864  108873  108879      83  108855  108849  108888      38  108855  108864
  108873      84  108849  108855  108864      79  108849  108888  108891       9
  108849  108888  108894      10  108843  108849  108855      43  108843  108849
  108888      21  108939  108936  108942       1  108936  108942  108948       3
  108912  108906  108924      44  108906  108900  108936      46  108900  108906
  108912      50  108900  108906  108924      50  108900  108936  108939       9
  108900  108936  108942      10  108894  108900  108906      51  108894  108900
  108936      21  108987  108984  108990       1  108984  108990  108996       3
  108960  108954  108972      44  108954  108948  108984      46  108948  108954
  108960      50  108948  108954  108972      50  108948  108984  108987       9
  108948  108984  108990      10  108942  108948  108954      51  108942  108948
  108984      21  109017  109014  109020       1  109014  109020  109026       3
  109002  108996  109014       5  108996  109014  109017       9  108996  109014
  109020      10  108990  108996  109002      20  108990  108996  109014      21
  109065  109062  109068       1  109062  109068  109074       3  109038  109032
  109050      44  109032  109026  109062      46  109026  109032  109038      50
  109026  109032  109050      50  109026  109062  109065       9  109026  109062
  109068      10  109020  109026  109032      51  109020  109026  109062      21
  109131  109128  109134       1  109128  109134  109140       3  109098  109107
  109116      28  109089  109098  109107      29  109080  109074  109128      30
  109080  109089  109098      29  109074  109080  109089      33  109074  109128
  109131       9  109074  109128  109134      10  109068  109074  109080      34
  109068  109074  109128      21  109161  109158  109164       1  109158  109164
  109167      91  109158  109164  109194       3  109146  109140  109158       5
  109140  109158  109161       9  109140  109158  109164      10  109134  109140
  109146      20  109134  109140  109158      21  109203  109200  109206       1
  109200  109206  109212       3  109194  109200  109203       9  109194  109200
  109206      10  109185  109194  109200       5  109176  109185  109194      93
  109167  109164  109194      95  109167  109176  109185      96  109164  109167
  109176      98  109164  109194  109185      20  109164  109194  109200      21
  109224  109221  109227       1  109221  109227  109233       3  109212  109221
  109224       9  109212  109221  109227      10  109206  109212  109221      21
  109284  109281  109287       1  109281  109287  109293       3  109263  109269
  109275      53  109257  109263  109269      53  109251  109248  109275      53
  109251  109257  109263      53  109248  109251  109257      53  109248  109275
  109269      53  109239  109233  109281       5  109239  109248  109251      55
  109239  109248  109275      55  109233  109239  109248      56  109233  109281
  109284       9  109233  109281  109287      10  109227  109233  109239      20
  109227  109233  109281      21  109305  109302  109308       1  109302  109308
  109314       3  109293  109302  109305       9  109293  109302  109308      10
  109287  109293  109302      21  109341  109338  109344       1  109338  109344
  109350       3  109332  109329  109335      35  109320  109314  109338      38
  109320  109329  109332      39  109320  109329  109335      39  109314  109320
  109329      42  109314  109338  109341       9  109314  109338  109344      10
  109308  109314  109320      43  109308  109314  109338      21  109383  109380
  109386       1  109380  109386  109392       3  109368  109365  109371       1
  109356  109350  109380      38  109356  109365  109368      82  109356  109365
  109371      83  109350  109356  109365     134  109350  109380  109383       9
  109350  109380  109386      10  109344  109350  109356      43  109344  109350
  109380      21  109455  109452  109458       1  109452  109458  109464       3
  109434  109431  109443      59  109425  109431  109434      59  109425  109431
  109443      59  109416  109425  109431      64  109407  109416  109425      66
  109398  109392  109452      30  109398  109407  109416      29  109392  109398
  109407      33  109392  109452  109455       9  109392  109452  109458      10
  109386  109392  109398      34  109386  109392  109452      21  109521  109518
  109524       1  109518  109524  109530       3  109488  109497  109506      28
  109479  109488  109497      29  109470  109464  109518      30  109470  109479
  109488      29  109464  109470  109479      33  109464  109518  109521       9
  109464  109518  109524      10  109458  109464  109470      34  109458  109464
  109518      21  109563  109560  109566       1  109560  109566  109572       3
  109548  109545  109551       1  109536  109530  109560      38  109536  109545
  109548      82  109536  109545  109551      83  109530  109536  109545     134
  109530  109560  109563       9  109530  109560  109566      10  109524  109530
  109536      43  109524  109530  109560      21  109614  109611  109617       1
  109611  109617  109623       3  109599  109596  109602       1  109587  109596
  109599      82  109587  109596  109602      83  109578  109572  109611      38
  109578  109587  109596      84  109572  109578  109587      79  109572  109611
  109614       9  109572  109611  109617      10  109566  109572  109578      43
  109566  109572  109611      21  109671  109668  109674       1  109668  109674
  109680       3  109644  109638  109656      44  109629  109623  109668      38
  109629  109638  109644      69  109629  109638  109656      69  109623  109629
  109638      70  109623  109668  109671       9  109623  109668  109674      10
  109617  109623  109629      43  109617  109623  109668      21  109737  109734
  109740       1  109734  109740  109746       3  109704  109713  109722      28
  109695  109704  109713      29  109686  109680  109734      30  109686  109695
  109704      29  109680  109686  109695      33  109680  109734  109737       9
  109680  109734  109740      10  109674  109680  109686      34  109674  109680
  109734      21  109773  109770  109776       1  109770  109776  109782       3
  109764  109761  109767      35  109752  109746  109770      38  109752  109761
  109764      39  109752  109761  109767      39  109746  109752  109761      42
  109746  109770  109773       9  109746  109770  109776      10  109740  109746
  109752      43  109740  109746  109770      21  109824  109821  109827       1
  109821  109827  109833       3  109797  109806  109809      75  109788  109782
  109821      38  109788  109797  109806      78  109782  109788  109797      79
  109782  109821  109824       9  109782  109821  109827      10  109776  109782
  109788      43  109776  109782  109821      21  109854  109851  109857       1
  109851  109857  109863       3  109839  109833  109851       5  109833  109851
  109854       9  109833  109851  109857      10  109827  109833  109839      20
  109827  109833  109851      21  109911  109908  109914       1  109908  109914
  109920       3  109875  109869  109887      69  109869  109863  109908      46
  109869  109887  109896     101  109863  109869  109875      50  109863  109869
  109887     102  109863  109908  109911       9  109863  109908  109914      10
  109857  109863  109869      51  109857  109863  109908      21  109941  109938
  109944       1  109938  109944  109950       3  109926  109920  109938       5
  109920  109938  109941       9  109920  109938  109944      10  109914  109920
  109926      20  109914  109920  109938      21  109983  109980  109986       1
  109980  109986  109992       3  109962  109956  109974      85  109956  109950
  109980      46  109950  109956  109962      50  109950  109956  109974      90
  109950  109980  109983       9  109950  109980  109986      10  109944  109950
  109956      51  109944  109950  109980      21  110004  110001  110007       1
  110001  110007  110013       3  109992  110001  110004       9  109992  110001
  110007      10  109986  109992  110001      21  110025  110022  110028       1
  110022  110028  110034       3  110013  110022  110025       9  110013  110022
  110028      10  110007  110013  110022      21  110055  110052  110058       1
  110052  110058  110064       3  110040  110034  110052       5  110034  110052
  110055       9  110034  110052  110058      10  110028  110034  110040      20
  110028  110034  110052      21  110103  110100  110106       1  110100  110106
  110112       3  110076  110070  110088      44  110070  110064  110100      46
  110064  110070  110076      50  110064  110070  110088      50  110064  110100
  110103       9  110064  110100  110106      10  110058  110064  110070      51
  110058  110064  110100      21  110163  110160  110166       1  110160  110166
  110172       3  110142  110148  110154      53  110136  110142  110148      53
  110130  110127  110154      53  110130  110136  110142      53  110127  110130
  110136      53  110127  110154  110148      53  110118  110112  110160       5
  110118  110127  110130      55  110118  110127  110154      55  110112  110118
  110127      56  110112  110160  110163       9  110112  110160  110166      10
  110106  110112  110118      20  110106  110112  110160      21  110184  110181
  110187       1  110181  110187  110193       3  110172  110181  110184       9
  110172  110181  110187      10  110166  110172  110181      21  110229  110226
  110232       1  110226  110232  110238       3  110220  110217  110223      35
  110208  110217  110220      39  110208  110217  110223      39  110199  110193
  110226      38  110199  110208  110217     103  110193  110199  110208      79
  110193  110226  110229       9  110193  110226  110232      10  110187  110193
  110199      43  110187  110193  110226      21  110274  110271  110277       1
  110271  110277  110283       3  110265  110262  110268      35  110253  110262
  110265      39  110253  110262  110268      39  110244  110238  110271      38
  110244  110253  110262     103  110238  110244  110253      79  110238  110271
  110274       9  110238  110271  110277      10  110232  110238  110244      43
  110232  110238  110271      21  110295  110292  110298       1  110292  110298
  110304       3  110283  110292  110295       9  110283  110292  110298      10
  110277  110283  110292      21  110352  110349  110355       1  110349  110355
  110361       3  110325  110319  110337      44  110310  110304  110349      38
  110310  110319  110325      69  110310  110319  110337      69  110304  110310
  110319      70  110304  110349  110352       9  110304  110349  110355      10
  110298  110304  110310      43  110298  110304  110349      21  110394  110391
  110397       1  110391  110397  110403       3  110373  110367  110385      85
  110367  110361  110391      46  110361  110367  110373      50  110361  110367
  110385      90  110361  110391  110394       9  110361  110391  110397      10
  110355  110361  110367      51  110355  110361  110391      21  110451  110448
  110454       1  110448  110454  110460       3  110424  110418  110436      44
  110409  110403  110448      38  110409  110418  110424      69  110409  110418
  110436      69  110403  110409  110418      70  110403  110448  110451       9
  110403  110448  110454      10  110397  110403  110409      43  110397  110403
  110448      21  110493  110490  110496       1  110490  110496  110502       3
  110478  110475  110481       1  110466  110460  110490      38  110466  110475
  110478      82  110466  110475  110481      83  110460  110466  110475     134
  110460  110490  110493       9  110460  110490  110496      10  110454  110460
  110466      43  110454  110460  110490      21  110550  110547  110553       1
  110547  110553  110559       3  110523  110517  110535      44  110508  110502
  110547      38  110508  110517  110523      69  110508  110517  110535      69
  110502  110508  110517      70  110502  110547  110550       9  110502  110547
  110553      10  110496  110502  110508      43  110496  110502  110547      21
  110595  110592  110598       1  110592  110598  110604       3  110586  110583
  110589      35  110574  110583  110586      39  110574  110583  110589      39
  110565  110559  110592      38  110565  110574  110583     103  110559  110565
  110574      79  110559  110592  110595       9  110559  110592  110598      10
  110553  110559  110565      43  110553  110559  110592      21  110631  110628
  110634       1  110628  110634  110640       3  110622  110619  110625      35
  110610  110604  110628      38  110610  110619  110622      39  110610  110619
  110625      39  110604  110610  110619      42  110604  110628  110631       9
  110604  110628  110634      10  110598  110604  110610      43  110598  110604
  110628      21  110679  110676  110682       1  110676  110682  110688       3
  110652  110646  110664      44  110646  110640  110676      46  110640  110646
  110652      50  110640  110646  110664      50  110640  110676  110679       9
  110640  110676  110682      10  110634  110640  110646      51  110634  110640
  110676      21  110730  110727  110733       1  110727  110733  110736      91
  110727  110733  110763       3  110715  110712  110718       1  110703  110712
  110715      82  110703  110712  110718      83  110694  110688  110727      38
  110694  110703  110712      84  110688  110694  110703      79  110688  110727
  110730       9  110688  110727  110733      10  110682  110688  110694      43
  110682  110688  110727      21  110772  110769  110775       1  110769  110775
  110781       3  110763  110769  110772       9  110763  110769  110775      10
  110754  110763  110769       5  110745  110754  110763      93  110736  110733
  110763      95  110736  110745  110754      96  110733  110736  110745      98
  110733  110763  110754      20  110733  110763  110769      21  110823  110820
  110826       1  110820  110826  110832       3  110802  110808  110814     140
  110799  110796  110814     141  110799  110802  110808     143  110796  110799
  110802     144  110796  110814  110808     145  110787  110781  110820       5
  110787  110796  110799     148  110787  110796  110814     149  110781  110787
  110796     150  110781  110820  110823       9  110781  110820  110826      10
  110775  110781  110787      20  110775  110781  110820      21  110859  110856
  110862       1  110856  110862  110868       3  110850  110847  110853      35
  110838  110832  110856      38  110838  110847  110850      39  110838  110847
  110853      39  110832  110838  110847      42  110832  110856  110859       9
  110832  110856  110862      10  110826  110832  110838      43  110826  110832
  110856      21  110916  110913  110919       1  110913  110919  110925       3
  110889  110883  110901      44  110874  110868  110913      38  110874  110883
  110889      69  110874  110883  110901      69  110868  110874  110883      70
  110868  110913  110916       9  110868  110913  110919      10  110862  110868
  110874      43  110862  110868  110913      21  110937  110934  110940       1
  110934  110940  110946       3  110925  110934  110937       9  110925  110934
  110940      10  110919  110925  110934      21  111003  111000  111006       1
  111000  111006  111012       3  110970  110979  110988      28  110961  110970
  110979      29  110952  110946  111000      30  110952  110961  110970      29
  110946  110952  110961      33  110946  111000  111003       9  110946  111000
  111006      10  110940  110946  110952      34  110940  110946  111000      21
  111051  111048  111054       1  111048  111054  111060       3  111024  111018
  111036      44  111018  111012  111048      46  111012  111018  111024      50
  111012  111018  111036      50  111012  111048  111051       9  111012  111048
  111054      10  111006  111012  111018      51  111006  111012  111048      21
  111072  111069  111075       1  111069  111075  111081       3  111060  111069
  111072       9  111060  111069  111075      10  111054  111060  111069      21
  111117  111114  111120       1  111114  111120  111126       3  111108  111105
  111111      35  111096  111105  111108      39  111096  111105  111111      39
  111087  111081  111114      38  111087  111096  111105     103  111081  111087
  111096      79  111081  111114  111117       9  111081  111114  111120      10
  111075  111081  111087      43  111075  111081  111114      21  111165  111162
  111168       1  111162  111168  111174       3  111138  111132  111150      44
  111132  111126  111162      46  111126  111132  111138      50  111126  111132
  111150      50  111126  111162  111165       9  111126  111162  111168      10
  111120  111126  111132      51  111120  111126  111162      21  111222  111219
  111225       1  111219  111225  111231       3  111186  111180  111198      69
  111180  111174  111219      46  111180  111198  111207     101  111174  111180
  111186      50  111174  111180  111198     102  111174  111219  111222       9
  111174  111219  111225      10  111168  111174  111180      51  111168  111174
  111219      21  111270  111267  111273       1  111267  111273  111279       3
  111243  111237  111255      44  111237  111231  111267      46  111231  111237
  111243      50  111231  111237  111255      50  111231  111267  111270       9
  111231  111267  111273      10  111225  111231  111237      51  111225  111231
  111267      21  111312  111309  111315       1  111309  111315  111321       3
  111291  111285  111303      85  111285  111279  111309      46  111279  111285
  111291      50  111279  111285  111303      90  111279  111309  111312       9
  111279  111309  111315      10  111273  111279  111285      51  111273  111279
  111309      21  111378  111375  111381       1  111375  111381  111387       3
  111345  111354  111363      28  111336  111345  111354      29  111327  111321
  111375      30  111327  111336  111345      29  111321  111327  111336      33
  111321  111375  111378       9  111321  111375  111381      10  111315  111321
  111327      34  111315  111321  111375      21  111414  111411  111417       1
  111411  111417  111423       3  111405  111402  111408      35  111393  111387
  111411      38  111393  111402  111405      39  111393  111402  111408      39
  111387  111393  111402      42  111387  111411  111414       9  111387  111411
  111417      10  111381  111387  111393      43  111381  111387  111411      21
  111450  111447  111453       1  111447  111453  111459       3  111441  111438
  111444      35  111429  111423  111447      38  111429  111438  111441      39
  111429  111438  111444      39  111423  111429  111438      42  111423  111447
  111450       9  111423  111447  111453      10  111417  111423  111429      43
  111417  111423  111447      21  111480  111477  111483       1  111477  111483
  111489       3  111465  111459  111477       5  111459  111477  111480       9
  111459  111477  111483      10  111453  111459  111465      20  111453  111459
  111477      21  111531  111528  111534       1  111528  111534  111540       3
  111504  111513  111516      75  111495  111489  111528      38  111495  111504
  111513      78  111489  111495  111504      79  111489  111528  111531       9
  111489  111528  111534      10  111483  111489  111495      43  111483  111489
  111528      21  111588  111585  111591       1  111585  111591  111597       3
  111561  111555  111573      44  111546  111540  111585      38  111546  111555
  111561      69  111546  111555  111573      69  111540  111546  111555      70
  111540  111585  111588       9  111540  111585  111591      10  111534  111540
  111546      43  111534  111540  111585      21  111645  111642  111648       1
  111642  111648  111654       3  111618  111612  111630      44  111603  111597
  111642      38  111603  111612  111618      69  111603  111612  111630      69
  111597  111603  111612      70  111597  111642  111645       9  111597  111642
  111648      10  111591  111597  111603      43  111591  111597  111642      21
  111711  111708  111714       1  111708  111714  111720       3  111678  111687
  111696      28  111669  111678  111687      29  111660  111654  111708      30
  111660  111669  111678      29  111654  111660  111669      33  111654  111708
  111711       9  111654  111708  111714      10  111648  111654  111660      34
  111648  111654  111708      21  111732  111729  111735       1  111729  111735
  111741       3  111720  111729  111732       9  111720  111729  111735      10
  111714  111720  111729      21  111798  111795  111801       1  111795  111801
  111807       3  111765  111774  111783      28  111756  111765  111774      29
  111747  111741  111795      30  111747  111756  111765      29  111741  111747
  111756      33  111741  111795  111798       9  111741  111795  111801      10
  111735  111741  111747      34  111735  111741  111795      21  111819  111816
  111822       1  111816  111822  111828       3  111807  111816  111819       9
  111807  111816  111822      10  111801  111807  111816      21  111855  111852
  111858       1  111852  111858  111864       3  111846  111843  111849      35
  111834  111828  111852      38  111834  111843  111846      39  111834  111843
  111849      39  111828  111834  111843      42  111828  111852  111855       9
  111828  111852  111858      10  111822  111828  111834      43  111822  111828
  111852      21  111921  111918  111924       1  111918  111924  111930       3
  111888  111897  111906      28  111879  111888  111897      29  111870  111864
  111918      30  111870  111879  111888      29  111864  111870  111879      33
  111864  111918  111921       9  111864  111918  111924      10  111858  111864
  111870      34  111858  111864  111918      21  111951  111948  111954       1
  111948  111954  111960       3  111936  111930  111948       5  111930  111948
  111951       9  111930  111948  111954      10  111924  111930  111936      20
  111924  111930  111948      21  112002  111999  112005       1  111999  112005
  112011       3  111987  111984  111990       1  111975  111984  111987      82
  111975  111984  111990      83  111966  111960  111999      38  111966  111975
  111984      84  111960  111966  111975      79  111960  111999  112002       9
  111960  111999  112005      10  111954  111960  111966      43  111954  111960
  111999      21  112059  112056  112062       1  112056  112062  112068       3
  112023  112017  112035      69  112017  112011  112056      46  112017  112035
  112044     101  112011  112017  112023      50  112011  112017  112035     102
  112011  112056  112059       9  112011  112056  112062      10  112005  112011
  112017      51  112005  112011  112056      21  112104  112101  112107       1
  112101  112107  112113       3  112095  112092  112098      35  112083  112092
  112095      39  112083  112092  112098      39  112074  112068  112101      38
  112074  112083  112092     103  112068  112074  112083      79  112068  112101
  112104       9  112068  112101  112107      10  112062  112068  112074      43
  112062  112068  112101      21  112170  112167  112173       1  112167  112173
  112179       3  112137  112146  112155      28  112128  112137  112146      29
  112119  112113  112167      30  112119  112128  112137      29  112113  112119
  112128      33  112113  112167  112170       9  112113  112167  112173      10
  112107  112113  112119      34  112107  112113  112167      21  112242  112239
  112245       1  112239  112245  112251       3  112221  112218  112230      59
  112212  112218  112221      59  112212  112218  112230      59  112203  112212
  112218      64  112194  112203  112212      66  112185  112179  112239      30
  112185  112194  112203      29  112179  112185  112194      33  112179  112239
  112242       9  112179  112239  112245      10  112173  112179  112185      34
  112173  112179  112239      21  112299  112296  112302       1  112296  112302
  112308       3  112263  112257  112275      69  112257  112251  112296      46
  112257  112275  112284     101  112251  112257  112263      50  112251  112257
  112275     102  112251  112296  112299       9  112251  112296  112302      10
  112245  112251  112257      51  112245  112251  112296      21  112350  112347
  112353       1  112347  112353  112359       3  112335  112332  112338       1
  112323  112332  112335      82  112323  112332  112338      83  112314  112308
  112347      38  112314  112323  112332      84  112308  112314  112323      79
  112308  112347  112350       9  112308  112347  112353      10  112302  112308
  112314      43  112302  112308  112347      21  112395  112392  112398       1
  112392  112398  112404       3  112386  112383  112389      35  112374  112383
  112386      39  112374  112383  112389      39  112365  112359  112392      38
  112365  112374  112383     103  112359  112365  112374      79  112359  112392
  112395       9  112359  112392  112398      10  112353  112359  112365      43
  112353  112359  112392      21  112452  112449  112455       1  112449  112455
  112461       3  112416  112410  112428      69  112410  112404  112449      46
  112410  112428  112437     101  112404  112410  112416      50  112404  112410
  112428     102  112404  112449  112452       9  112404  112449  112455      10
  112398  112404  112410      51  112398  112404  112449      21  112509  112506
  112512       1  112506  112512  112518       3  112473  112467  112485      69
  112467  112461  112506      46  112467  112485  112494     101  112461  112467
  112473      50  112461  112467  112485     102  112461  112506  112509       9
  112461  112506  112512      10  112455  112461  112467      51  112455  112461
  112506      21  112554  112551  112557       1  112551  112557  112563       3
  112545  112542  112548      35  112533  112542  112545      39  112533  112542
  112548      39  112524  112518  112551      38  112524  112533  112542     103
  112518  112524  112533      79  112518  112551  112554       9  112518  112551
  112557      10  112512  112518  112524      43  112512  112518  112551      21
  112605  112602  112608       1  112602  112608  112614       3  112590  112587
  112593       1  112578  112587  112590      82  112578  112587  112593      83
  112569  112563  112602      38  112569  112578  112587      84  112563  112569
  112578      79  112563  112602  112605       9  112563  112602  112608      10
  112557  112563  112569      43  112557  112563  112602      21  112662  112659
  112665       1  112659  112665  112671       3  112635  112629  112647      44
  112620  112614  112659      38  112620  112629  112635      69  112620  112629
  112647      69  112614  112620  112629      70  112614  112659  112662       9
  112614  112659  112665      10  112608  112614  112620      43  112608  112614
  112659      21  112698  112695  112701       1  112695  112701  112707       3
  112689  112686  112692      35  112677  112671  112695      38  112677  112686
  112689      39  112677  112686  112692      39  112671  112677  112686      42
  112671  112695  112698       9  112671  112695  112701      10  112665  112671
  112677      43  112665  112671  112695      21  112746  112743  112749       1
  112743  112749  112755       3  112719  112713  112731      44  112713  112707
  112743      46  112707  112713  112719      50  112707  112713  112731      50
  112707  112743  112746       9  112707  112743  112749      10  112701  112707
  112713      51  112701  112707  112743      21  112788  112785  112791       1
  112785  112791  112797       3  112767  112761  112779      85  112761  112755
  112785      46  112755  112761  112767      50  112755  112761  112779      90
  112755  112785  112788       9  112755  112785  112791      10  112749  112755
  112761      51  112749  112755  112785      21  112830  112827  112833       1
  112827  112833  112839       3  112809  112803  112821      85  112803  112797
  112827      46  112797  112803  112809      50  112797  112803  112821      90
  112797  112827  112830       9  112797  112827  112833      10  112791  112797
  112803      51  112791  112797  112827      21  112863  112860  112866       1
  112860  112866  112872       3  112845  112839  112860      38  112839  112845
  112854     107  112839  112860  112863       9  112839  112860  112866      10
  112833  112839  112845      43  112833  112839  112860      21  112908  112905
  112911       1  112905  112911  112917       3  112899  112896  112902      35
  112887  112896  112899      39  112887  112896  112902      39  112878  112872
  112905      38  112878  112887  112896     103  112872  112878  112887      79
  112872  112905  112908       9  112872  112905  112911      10  112866  112872
  112878      43  112866  112872  112905      21  112971  112968  112974       1
  112968  112974  112980       3  112950  112947  112956     129  112947  112956
  112962     132  112941  112947  112950     129  112941  112947  112956     133
  112935  112932  112962      53  112935  112941  112947     132  112932  112935
  112941      53  112932  112962  112956      53  112923  112917  112968       5
  112923  112932  112935      55  112923  112932  112962      55  112917  112923
  112932      56  112917  112968  112971       9  112917  112968  112974      10
  112911  112917  112923      20  112911  112917  112968      21  113016  113013
  113019       1  113013  113019  113025       3  113007  113004  113010      35
  112995  113004  113007      39  112995  113004  113010      39  112986  112980
  113013      38  112986  112995  113004     103  112980  112986  112995      79
  112980  113013  113016       9  112980  113013  113019      10  112974  112980
  112986      43  112974  112980  113013      21  113082  113079  113085       1
  113079  113085  113091       3  113049  113058  113067      28  113040  113049
  113058      29  113031  113025  113079      30  113031  113040  113049      29
  113025  113031  113040      33  113025  113079  113082       9  113025  113079
  113085      10  113019  113025  113031      34  113019  113025  113079      21
  113127  113124  113130       1  113124  113130  113136       3  113118  113115
  113121      35  113106  113115  113118      39  113106  113115  113121      39
  113097  113091  113124      38  113097  113106  113115     103  113091  113097
  113106      79  113091  113124  113127       9  113091  113124  113130      10
  113085  113091  113097      43  113085  113091  113124      21  113193  113190
  113196       1  113190  113196  113202       3  113160  113169  113178      28
  113151  113160  113169      29  113142  113136  113190      30  113142  113151
  113160      29  113136  113142  113151      33  113136  113190  113193       9
  113136  113190  113196      10  113130  113136  113142      34  113130  113136
  113190      21  113250  113247  113253       1  113247  113253  113259       3
  113223  113217  113235      44  113208  113202  113247      38  113208  113217
  113223      69  113208  113217  113235      69  113202  113208  113217      70
  113202  113247  113250       9  113202  113247  113253      10  113196  113202
  113208      43  113196  113202  113247      21  113292  113289  113295       1
  113289  113295  113301       3  113277  113274  113280       1  113265  113259
  113289      38  113265  113274  113277      82  113265  113274  113280      83
  113259  113265  113274     134  113259  113289  113292       9  113259  113289
  113295      10  113253  113259  113265      43  113253  113259  113289      21
  113337  113334  113340       1  113334  113340  113346       3  113328  113325
  113331      35  113316  113325  113328      39  113316  113325  113331      39
  113307  113301  113334      38  113307  113316  113325     103  113301  113307
  113316      79  113301  113334  113337       9  113301  113334  113340      10
  113295  113301  113307      43  113295  113301  113334      21  113409  113406
  113412       1  113406  113412  113418       3  113388  113385  113397      59
  113379  113385  113388      59  113379  113385  113397      59  113370  113379
  113385      64  113361  113370  113379      66  113352  113346  113406      30
  113352  113361  113370      29  113346  113352  113361      33  113346  113406
  113409       9  113346  113406  113412      10  113340  113346  113352      34
  113340  113346  113406      21  113466  113463  113469       1  113463  113469
  113475       3  113439  113433  113451      44  113424  113418  113463      38
  113424  113433  113439      69  113424  113433  113451      69  113418  113424
  113433      70  113418  113463  113466       9  113418  113463  113469      10
  113412  113418  113424      43  113412  113418  113463      21  113496  113493
  113499       1  113493  113499  113505       3  113481  113475  113493       5
  113475  113493  113496       9  113475  113493  113499      10  113469  113475
  113481      20  113469  113475  113493      21  113562  113559  113565       1
  113559  113565  113571       3  113529  113538  113547      28  113520  113529
  113538      29  113511  113505  113559      30  113511  113520  113529      29
  113505  113511  113520      33  113505  113559  113562       9  113505  113559
  113565      10  113499  113505  113511      34  113499  113505  113559      21
  113619  113616  113622       1  113616  113622  113628       3  113592  113586
  113604      44  113577  113571  113616      38  113577  113586  113592      69
  113577  113586  113604      69  113571  113577  113586      70  113571  113616
  113619       9  113571  113616  113622      10  113565  113571  113577      43
  113565  113571  113616      21  113652  113649  113655       1  113649  113655
  113661       3  113634  113628  113649      38  113628  113634  113643     107
  113628  113649  113652       9  113628  113649  113655      10  113622  113628
  113634      43  113622  113628  113649      21  113688  113685  113691       1
  113685  113691  113697       3  113679  113676  113682      35  113667  113661
  113685      38  113667  113676  113679      39  113667  113676  113682      39
  113661  113667  113676      42  113661  113685  113688       9  113661  113685
  113691      10  113655  113661  113667      43  113655  113661  113685      21
  113709  113706  113712       1  113706  113712  113718       3  113697  113706
  113709       9  113697  113706  113712      10  113691  113697  113706      21
  113757  113754  113760       1  113754  113760  113766       3  113730  113724
  113742      44  113724  113718  113754      46  113718  113724  113730      50
  113718  113724  113742      50  113718  113754  113757       9  113718  113754
  113760      10  113712  113718  113724      51  113712  113718  113754      21
  113787  113784  113790       1  113784  113790  113796       3  113772  113766
  113784       5  113766  113784  113787       9  113766  113784  113790      10
  113760  113766  113772      20  113760  113766  113784      21  113835  113832
  113838       1  113832  113838  113844       3  113808  113802  113820      44
  113802  113796  113832      46  113796  113802  113808      50  113796  113802
  113820      50  113796  113832  113835       9  113796  113832  113838      10
  113790  113796  113802      51  113790  113796  113832      21  113892  113889
  113895       1  113889  113895  113901       3  113865  113859  113877      44
  113850  113844  113889      38  113850  113859  113865      69  113850  113859
  113877      69  113844  113850  113859      70  113844  113889  113892       9
  113844  113889  113895      10  113838  113844  113850      43  113838  113844
  113889      21  113958  113955  113961       1  113955  113961  113967       3
  113925  113934  113943      28  113916  113925  113934      29  113907  113901
  113955      30  113907  113916  113925      29  113901  113907  113916      33
  113901  113955  113958       9  113901  113955  113961      10  113895  113901
  113907      34  113895  113901  113955      21  114006  114003  114009       1
  114003  114009  114015       3  113979  113973  113991      44  113973  113967
  114003      46  113967  113973  113979      50  113967  113973  113991      50
  113967  114003  114006       9  113967  114003  114009      10  113961  113967
  113973      51  113961  113967  114003      21  114027  114024  114030       1
  114024  114030  114036       3  114015  114024  114027       9  114015  114024
  114030      10  114009  114015  114024      21  114048  114045  114051       1
  114045  114051  114057       3  114036  114045  114048       9  114036  114045
  114051      10  114030  114036  114045      21  114090  114087  114093       1
  114087  114093  114099       3  114069  114063  114081      85  114063  114057
  114087      46  114057  114063  114069      50  114057  114063  114081      90
  114057  114087  114090       9  114057  114087  114093      10  114051  114057
  114063      51  114051  114057  114087      21  114123  114120  114126       1
  114120  114126  114132       3  114105  114099  114120      38  114099  114105
  114114     107  114099  114120  114123       9  114099  114120  114126      10
  114093  114099  114105      43  114093  114099  114120      21  114159  114156
  114162       1  114156  114162  114168       3  114150  114147  114153      35
  114138  114132  114156      38  114138  114147  114150      39  114138  114147
  114153      39  114132  114138  114147      42  114132  114156  114159       9
  114132  114156  114162      10  114126  114132  114138      43  114126  114132
  114156      21  114207  114204  114210       1  114204  114210  114216       3
  114180  114174  114192      44  114174  114168  114204      46  114168  114174
  114180      50  114168  114174  114192      50  114168  114204  114207       9
  114168  114204  114210      10  114162  114168  114174      51  114162  114168
  114204      21  114252  114249  114255       1  114249  114255  114261       3
  114243  114240  114246      35  114231  114240  114243      39  114231  114240
  114246      39  114222  114216  114249      38  114222  114231  114240     103
  114216  114222  114231      79  114216  114249  114252       9  114216  114249
  114255      10  114210  114216  114222      43  114210  114216  114249      21
  114300  114297  114303       1  114297  114303  114309       3  114273  114267
  114285      44  114267  114261  114297      46  114261  114267  114273      50
  114261  114267  114285      50  114261  114297  114300       9  114261  114297
  114303      10  114255  114261  114267      51  114255  114261  114297      21
  114342  114339  114345       1  114339  114345  114351       3  114327  114324
  114330       1  114315  114309  114339      38  114315  114324  114327      82
  114315  114324  114330      83  114309  114315  114324     134  114309  114339
  114342       9  114309  114339  114345      10  114303  114309  114315      43
  114303  114309  114339      21  114387  114384  114390       1  114384  114390
  114396       3  114378  114375  114381      35  114366  114375  114378      39
  114366  114375  114381      39  114357  114351  114384      38  114357  114366
  114375     103  114351  114357  114366      79  114351  114384  114387       9
  114351  114384  114390      10  114345  114351  114357      43  114345  114351
  114384      21  114453  114450  114456       1  114450  114456  114462       3
  114420  114429  114438      28  114411  114420  114429      29  114402  114396
  114450      30  114402  114411  114420      29  114396  114402  114411      33
  114396  114450  114453       9  114396  114450  114456      10  114390  114396
  114402      34  114390  114396  114450      21  114519  114516  114522       1
  114516  114522  114528       3  114486  114495  114504      28  114477  114486
  114495      29  114468  114462  114516      30  114468  114477  114486      29
  114462  114468  114477      33  114462  114516  114519       9  114462  114516
  114522      10  114456  114462  114468      34  114456  114462  114516      21
  114555  114552  114558       1  114552  114558  114564       3  114546  114543
  114549      35  114534  114528  114552      38  114534  114543  114546      39
  114534  114543  114549      39  114528  114534  114543      42  114528  114552
  114555       9  114528  114552  114558      10  114522  114528  114534      43
  114522  114528  114552      21  114627  114624  114630       1  114624  114630
  114636       3  114606  114603  114615      59  114597  114603  114606      59
  114597  114603  114615      59  114588  114597  114603      64  114579  114588
  114597      66  114570  114564  114624      30  114570  114579  114588      29
  114564  114570  114579      33  114564  114624  114627       9  114564  114624
  114630      10  114558  114564  114570      34  114558  114564  114624      21
  114675  114672  114678       1  114672  114678  114684       3  114648  114642
  114660      44  114642  114636  114672      46  114636  114642  114648      50
  114636  114642  114660      50  114636  114672  114675       9  114636  114672
  114678      10  114630  114636  114642      51  114630  114636  114672      21
  114717  114714  114720       1  114714  114720  114726       3  114696  114690
  114708      85  114690  114684  114714      46  114684  114690  114696      50
  114684  114690  114708      90  114684  114714  114717       9  114684  114714
  114720      10  114678  114684  114690      51  114678  114684  114714      21
  114753  114750  114756       1  114750  114756  114762       3  114744  114741
  114747      35  114732  114726  114750      38  114732  114741  114744      39
  114732  114741  114747      39  114726  114732  114741      42  114726  114750
  114753       9  114726  114750  114756      10  114720  114726  114732      43
  114720  114726  114750      21  114783  114780  114786       1  114780  114786
  114792       3  114768  114762  114780       5  114762  114780  114783       9
  114762  114780  114786      10  114756  114762  114768      20  114756  114762
  114780      21  114840  114837  114843       1  114837  114843  114849       3
  114813  114807  114825      44  114798  114792  114837      38  114798  114807
  114813      69  114798  114807  114825      69  114792  114798  114807      70
  114792  114837  114840       9  114792  114837  114843      10  114786  114792
  114798      43  114786  114792  114837      21  114882  114879  114885       1
  114879  114885  114891       3  114867  114864  114870       1  114855  114849
  114879      38  114855  114864  114867      82  114855  114864  114870      83
  114849  114855  114864     134  114849  114879  114882       9  114849  114879
  114885      10  114843  114849  114855      43  114843  114849  114879      21
  114912  114909  114915       1  114909  114915  114921       3  114897  114891
  114909       5  114891  114909  114912       9  114891  114909  114915      10
  114885  114891  114897      20  114885  114891  114909      21  114954  114951
  114957       1  114951  114957  114963       3  114933  114927  114945      85
  114927  114921  114951      46  114921  114927  114933      50  114921  114927
  114945      90  114921  114951  114954       9  114921  114951  114957      10
  114915  114921  114927      51  114915  114921  114951      21  115026  115023
  115029       1  115023  115029  115035       3  115005  115002  115014      59
  114996  115002  115005      59  114996  115002  115014      59  114987  114996
  115002      64  114978  114987  114996      66  114969  114963  115023      30
  114969  114978  114987      29  114963  114969  114978      33  114963  115023
  115026       9  114963  115023  115029      10  114957  114963  114969      34
  114957  114963  115023      21  115056  115053  115059       1  115053  115059
  115065       3  115041  115035  115053       5  115035  115053  115056       9
  115035  115053  115059      10  115029  115035  115041      20  115029  115035
  115053      21  115086  115083  115089       1  115083  115089  115095       3
  115071  115065  115083       5  115065  115083  115086       9  115065  115083
  115089      10  115059  115065  115071      20  115059  115065  115083      21
  115134  115131  115137       1  115131  115137  115143       3  115107  115101
  115119      44  115101  115095  115131      46  115095  115101  115107      50
  115095  115101  115119      50  115095  115131  115134       9  115095  115131
  115137      10  115089  115095  115101      51  115089  115095  115131      21
  115179  115176  115182       1  115176  115182  115188       3  115170  115167
  115173      35  115158  115167  115170      39  115158  115167  115173      39
  115149  115143  115176      38  115149  115158  115167     103  115143  115149
  115158      79  115143  115176  115179       9  115143  115176  115182      10
  115137  115143  115149      43  115137  115143  115176      21  115224  115221
  115227       1  115221  115227  115233       3  115215  115212  115218      35
  115203  115212  115215      39  115203  115212  115218      39  115194  115188
  115221      38  115194  115203  115212     103  115188  115194  115203      79
  115188  115221  115224       9  115188  115221  115227      10  115182  115188
  115194      43  115182  115188  115221      21  115245  115242  115248       1
  115242  115248  115254       3  115233  115242  115245       9  115233  115242
  115248      10  115227  115233  115242      21  115302  115299  115305       1
  115299  115305  115311       3  115266  115260  115278      69  115260  115254
  115299      46  115260  115278  115287     101  115254  115260  115266      50
  115254  115260  115278     102  115254  115299  115302       9  115254  115299
  115305      10  115248  115254  115260      51  115248  115254  115299      21
  115350  115347  115353       1  115347  115353  115359       3  115323  115317
  115335      44  115317  115311  115347      46  115311  115317  115323      50
  115311  115317  115335      50  115311  115347  115350       9  115311  115347
  115353      10  115305  115311  115317      51  115305  115311  115347      21
  115407  115404  115410       1  115404  115410  115416       3  115380  115374
  115392      44  115365  115359  115404      38  115365  115374  115380      69
  115365  115374  115392      69  115359  115365  115374      70  115359  115404
  115407       9  115359  115404  115410      10  115353  115359  115365      43
  115353  115359  115404      21  115428  115425  115431       1  115425  115431
  115437       3  115416  115425  115428       9  115416  115425  115431      10
  115410  115416  115425      21  115449  115446  115452       1  115446  115452
  115458       3  115437  115446  115449       9  115437  115446  115452      10
  115431  115437  115446      21  115470  115467  115473       1  115467  115473
  115479       3  115458  115467  115470       9  115458  115467  115473      10
  115452  115458  115467      21  115503  115500  115506       1  115500  115506
  115512       3  115485  115479  115500      38  115479  115485  115494     137
  115479  115500  115503       9  115479  115500  115506      10  115473  115479
  115485      43  115473  115479  115500      21  115533  115530  115536       1
  115530  115536  115542       3  115518  115512  115530       5  115512  115530
  115533       9  115512  115530  115536      10  115506  115512  115518      20
  115506  115512  115530      21  115590  115587  115593       1  115587  115593
  115599       3  115563  115557  115575      44  115548  115542  115587      38
  115548  115557  115563      69  115548  115557  115575      69  115542  115548
  115557      70  115542  115587  115590       9  115542  115587  115593      10
  115536  115542  115548      43  115536  115542  115587      21  115647  115644
  115650       1  115644  115650  115656       3  115620  115614  115632      44
  115605  115599  115644      38  115605  115614  115620      69  115605  115614
  115632      69  115599  115605  115614      70  115599  115644  115647       9
  115599  115644  115650      10  115593  115599  115605      43  115593  115599
  115644      21  115719  115716  115722       1  115716  115722  115728       3
  115698  115695  115707      59  115689  115695  115698      59  115689  115695
  115707      59  115680  115689  115695      64  115671  115680  115689      66
  115662  115656  115716      30  115662  115671  115680      29  115656  115662
  115671      33  115656  115716  115719       9  115656  115716  115722      10
  115650  115656  115662      34  115650  115656  115716      21  115752  115749
  115755       1  115749  115755  115761       3  115734  115728  115749      38
  115728  115734  115743     137  115728  115749  115752       9  115728  115749
  115755      10  115722  115728  115734      43  115722  115728  115749      21
  115809  115806  115812       1  115806  115812  115815      91  115806  115812
  115842       3  115773  115767  115785      69  115767  115761  115806      46
  115767  115785  115794     101  115761  115767  115773      50  115761  115767
  115785     102  115761  115806  115809       9  115761  115806  115812      10
  115755  115761  115767      51  115755  115761  115806      21  115851  115848
  115854       1  115848  115854  115860       3  115842  115848  115851       9
  115842  115848  115854      10  115833  115842  115848       5  115824  115833
  115842      93  115815  115812  115842      95  115815  115824  115833      96
  115812  115815  115824      98  115812  115842  115833      20  115812  115842
  115848      21  115881  115878  115884       1  115878  115884  115890       3
  115866  115860  115878       5  115860  115878  115881       9  115860  115878
  115884      10  115854  115860  115866      20  115854  115860  115878      21
  115938  115935  115941       1  115935  115941  115947       3  115911  115905
  115923      44  115896  115890  115935      38  115896  115905  115911      69
  115896  115905  115923      69  115890  115896  115905      70  115890  115935
  115938       9  115890  115935  115941      10  115884  115890  115896      43
  115884  115890  115935      21  115974  115971  115977       1  115971  115977
  115983       3  115965  115962  115968      35  115953  115947  115971      38
  115953  115962  115965      39  115953  115962  115968      39  115947  115953
  115962      42  115947  115971  115974       9  115947  115971  115977      10
  115941  115947  115953      43  115941  115947  115971      21  116007  116004
  116010       1  116004  116010  116016       3  115989  115983  116004      38
  115983  115989  115998     107  115983  116004  116007       9  115983  116004
  116010      10  115977  115983  115989      43  115977  115983  116004      21
  116064  116061  116067       1  116061  116067  116073       3  116037  116031
  116049      44  116022  116016  116061      38  116022  116031  116037      69
  116022  116031  116049      69  116016  116022  116031      70  116016  116061
  116064       9  116016  116061  116067      10  116010  116016  116022      43
  116010  116016  116061      21  116106  116103  116109       1  116103  116109
  116112      91  116103  116109  116139       3  116085  116079  116097      85
  116079  116073  116103      46  116073  116079  116085      50  116073  116079
  116097      90  116073  116103  116106       9  116073  116103  116109      10
  116067  116073  116079      51  116067  116073  116103      21  116148  116145
  116151       1  116145  116151  116157       3  116139  116145  116148       9
  116139  116145  116151      10  116130  116139  116145       5  116121  116130
  116139      93  116112  116109  116139      95  116112  116121  116130      96
  116109  116112  116121      98  116109  116139  116130      20  116109  116139
  116145      21  116178  116175  116181       1  116175  116181  116187       3
  116163  116157  116175       5  116157  116175  116178       9  116157  116175
  116181      10  116151  116157  116163      20  116151  116157  116175      21
  116220  116217  116223       1  116217  116223  116229       3  116205  116202
  116208       1  116193  116187  116217      38  116193  116202  116205      82
  116193  116202  116208      83  116187  116193  116202     134  116187  116217
  116220       9  116187  116217  116223      10  116181  116187  116193      43
  116181  116187  116217      21  116265  116262  116268       1  116262  116268
  116274       3  116256  116253  116259      35  116244  116253  116256      39
  116244  116253  116259      39  116235  116229  116262      38  116235  116244
  116253     103  116229  116235  116244      79  116229  116262  116265       9
  116229  116262  116268      10  116223  116229  116235      43  116223  116229
  116262      21  116301  116298  116304       1  116298  116304  116310       3
  116292  116289  116295      35  116280  116274  116298      38  116280  116289
  116292      39  116280  116289  116295      39  116274  116280  116289      42
  116274  116298  116301       9  116274  116298  116304      10  116268  116274
  116280      43  116268  116274  116298      21  116352  116349  116355       1
  116349  116355  116361       3  116337  116334  116340       1  116325  116334
  116337      82  116325  116334  116340      83  116316  116310  116349      38
  116316  116325  116334      84  116310  116316  116325      79  116310  116349
  116352       9  116310  116349  116355      10  116304  116310  116316      43
  116304  116310  116349      21  116418  116415  116421       1  116415  116421
  116427       3  116385  116394  116403      28  116376  116385  116394      29
  116367  116361  116415      30  116367  116376  116385      29  116361  116367
  116376      33  116361  116415  116418       9  116361  116415  116421      10
  116355  116361  116367      34  116355  116361  116415      21  116475  116472
  116478       1  116472  116478  116484       3  116439  116433  116451      69
  116433  116427  116472      46  116433  116451  116460     101  116427  116433
  116439      50  116427  116433  116451     102  116427  116472  116475       9
  116427  116472  116478      10  116421  116427  116433      51  116421  116427
  116472      21  116496  116493  116499       1  116493  116499  116505       3
  116484  116493  116496       9  116484  116493  116499      10  116478  116484
  116493      21  116553  116550  116556       1  116550  116556  116562       3
  116517  116511  116529      69  116511  116505  116550      46  116511  116529
  116538     101  116505  116511  116517      50  116505  116511  116529     102
  116505  116550  116553       9  116505  116550  116556      10  116499  116505
  116511      51  116499  116505  116550      21  116598  116595  116601       1
  116595  116601  116607       3  116589  116586  116592      35  116577  116586
  116589      39  116577  116586  116592      39  116568  116562  116595      38
  116568  116577  116586     103  116562  116568  116577      79  116562  116595
  116598       9  116562  116595  116601      10  116556  116562  116568      43
  116556  116562  116595      21  116655  116652  116658       1  116652  116658
  116664       3  116619  116613  116631      69  116613  116607  116652      46
  116613  116631  116640     101  116607  116613  116619      50  116607  116613
  116631     102  116607  116652  116655       9  116607  116652  116658      10
  116601  116607  116613      51  116601  116607  116652      21  116712  116709
  116715       1  116709  116715  116721       3  116676  116670  116688      69
  116670  116664  116709      46  116670  116688  116697     101  116664  116670
  116676      50  116664  116670  116688     102  116664  116709  116712       9
  116664  116709  116715      10  116658  116664  116670      51  116658  116664
  116709      21  116778  116775  116781       1  116775  116781  116787       3
  116745  116754  116763      28  116736  116745  116754      29  116727  116721
  116775      30  116727  116736  116745      29  116721  116727  116736      33
  116721  116775  116778       9  116721  116775  116781      10  116715  116721
  116727      34  116715  116721  116775      21  116850  116847  116853       1
  116847  116853  116859       3  116829  116826  116838      59  116820  116826
  116829      59  116820  116826  116838      59  116811  116820  116826      64
  116802  116811  116820      66  116793  116787  116847      30  116793  116802
  116811      29  116787  116793  116802      33  116787  116847  116850       9
  116787  116847  116853      10  116781  116787  116793      34  116781  116787
  116847      21  116892  116889  116895       1  116889  116895  116901       3
  116871  116865  116883      85  116865  116859  116889      46  116859  116865
  116871      50  116859  116865  116883      90  116859  116889  116892       9
  116859  116889  116895      10  116853  116859  116865      51  116853  116859
  116889      21  116949  116946  116952       1  116946  116952  116958       3
  116922  116916  116934      44  116907  116901  116946      38  116907  116916
  116922      69  116907  116916  116934      69  116901  116907  116916      70
  116901  116946  116949       9  116901  116946  116952      10  116895  116901
  116907      43  116895  116901  116946      21  117015  117012  117018       1
  117012  117018  117024       3  116982  116991  117000      28  116973  116982
  116991      29  116964  116958  117012      30  116964  116973  116982      29
  116958  116964  116973      33  116958  117012  117015       9  116958  117012
  117018      10  116952  116958  116964      34  116952  116958  117012      21
  117072  117069  117075       1  117069  117075  117078      91  117069  117075
  117105       3  117036  117030  117048      69  117030  117024  117069      46
  117030  117048  117057     101  117024  117030  117036      50  117024  117030
  117048     102  117024  117069  117072       9  117024  117069  117075      10
  117018  117024  117030      51  117018  117024  117069      21  117114  117111
  117117       1  117111  117117  117123       3  117105  117111  117114       9
  117105  117111  117117      10  117096  117105  117111       5  117087  117096
  117105      93  117078  117075  117105      95  117078  117087  117096      96
  117075  117078  117087      98  117075  117105  117096      20  117075  117105
  117111      21  117144  117141  117147       1  117141  117147  117153       3
  117129  117123  117141       5  117123  117141  117144       9  117123  117141
  117147      10  117117  117123  117129      20  117117  117123  117141      21
  117195  117192  117198       1  117192  117198  117204       3  117168  117177
  117180      75  117159  117153  117192      38  117159  117168  117177      78
  117153  117159  117168      79  117153  117192  117195       9  117153  117192
  117198      10  117147  117153  117159      43  117147  117153  117192      21
  117237  117234  117240       1  117234  117240  117246       3  117216  117210
  117228      85  117210  117204  117234      46  117204  117210  117216      50
  117204  117210  117228      90  117204  117234  117237       9  117204  117234
  117240      10  117198  117204  117210      51  117198  117204  117234      21
  117294  117291  117297       1  117291  117297  117303       3  117258  117252
  117270      69  117252  117246  117291      46  117252  117270  117279     101
  117246  117252  117258      50  117246  117252  117270     102  117246  117291
  117294       9  117246  117291  117297      10  117240  117246  117252      51
  117240  117246  117291      21  117324  117321  117327       1  117321  117327
  117333       3  117309  117303  117321       5  117303  117321  117324       9
  117303  117321  117327      10  117297  117303  117309      20  117297  117303
  117321      21  117390  117387  117393       1  117387  117393  117399       3
  117357  117366  117375      28  117348  117357  117366      29  117339  117333
  117387      30  117339  117348  117357      29  117333  117339  117348      33
  117333  117387  117390       9  117333  117387  117393      10  117327  117333
  117339      34  117327  117333  117387      21  117432  117429  117435       1
  117429  117435  117441       3  117417  117414  117420       1  117405  117399
  117429      38  117405  117414  117417      82  117405  117414  117420      83
  117399  117405  117414     134  117399  117429  117432       9  117399  117429
  117435      10  117393  117399  117405      43  117393  117399  117429      21
  117462  117459  117465       1  117459  117465  117471       3  117447  117441
  117459       5  117441  117459  117462       9  117441  117459  117465      10
  117435  117441  117447      20  117435  117441  117459      21  117483  117480
  117486       1  117480  117486  117492       3  117471  117480  117483       9
  117471  117480  117486      10  117465  117471  117480      21  117531  117528
  117534       1  117528  117534  117540       3  117504  117498  117516      44
  117498  117492  117528      46  117492  117498  117504      50  117492  117498
  117516      50  117492  117528  117531       9  117492  117528  117534      10
  117486  117492  117498      51  117486  117492  117528      21  117576  117573
  117579       1  117573  117579  117585       3  117567  117564  117570      35
  117555  117564  117567      39  117555  117564  117570      39  117546  117540
  117573      38  117546  117555  117564     103  117540  117546  117555      79
  117540  117573  117576       9  117540  117573  117579      10  117534  117540
  117546      43  117534  117540  117573      21  117597  117594  117600       1
  117594  117600  117606       3  117585  117594  117597       9  117585  117594
  117600      10  117579  117585  117594      21  117630  117627  117633       1
  117627  117633  117639       3  117612  117606  117627      38  117606  117612
  117621     107  117606  117627  117630       9  117606  117627  117633      10
  117600  117606  117612      43  117600  117606  117627      21  117687  117684
  117690       1  117684  117690  117696       3  117660  117654  117672      44
  117645  117639  117684      38  117645  117654  117660      69  117645  117654
  117672      69  117639  117645  117654      70  117639  117684  117687       9
  117639  117684  117690      10  117633  117639  117645      43  117633  117639
  117684      21  117744  117741  117747       1  117741  117747  117753       3
  117708  117702  117720      69  117702  117696  117741      46  117702  117720
  117729     101  117696  117702  117708      50  117696  117702  117720     102
  117696  117741  117744       9  117696  117741  117747      10  117690  117696
  117702      51  117690  117696  117741      21  117792  117789  117795       1
  117789  117795  117801       3  117765  117759  117777      44  117759  117753
  117789      46  117753  117759  117765      50  117753  117759  117777      50
  117753  117789  117792       9  117753  117789  117795      10  117747  117753
  117759      51  117747  117753  117789      21  117837  117834  117840       1
  117834  117840  117846       3  117828  117825  117831      35  117816  117825
  117828      39  117816  117825  117831      39  117807  117801  117834      38
  117807  117816  117825     103  117801  117807  117816      79  117801  117834
  117837       9  117801  117834  117840      10  117795  117801  117807      43
  117795  117801  117834      21  117903  117900  117906       1  117900  117906
  117912       3  117870  117879  117888      28  117861  117870  117879      29
  117852  117846  117900      30  117852  117861  117870      29  117846  117852
  117861      33  117846  117900  117903       9  117846  117900  117906      10
  117840  117846  117852      34  117840  117846  117900      21  117960  117957
  117963       1  117957  117963  117969       3  117924  117918  117936      69
  117918  117912  117957      46  117918  117936  117945     101  117912  117918
  117924      50  117912  117918  117936     102  117912  117957  117960       9
  117912  117957  117963      10  117906  117912  117918      51  117906  117912
  117957      21  118011  118008  118014       1  118008  118014  118020       3
  117984  117993  117996      75  117975  117969  118008      38  117975  117984
  117993      78  117969  117975  117984      79  117969  118008  118011       9
  117969  118008  118014      10  117963  117969  117975      43  117963  117969
  118008      21  118062  118059  118065       1  118059  118065  118071       3
  118047  118044  118050       1  118035  118044  118047      82  118035  118044
  118050      83  118026  118020  118059      38  118026  118035  118044      84
  118020  118026  118035      79  118020  118059  118062       9  118020  118059
  118065      10  118014  118020  118026      43  118014  118020  118059      21
  118095  118092  118098       1  118092  118098  118104       3  118077  118071
  118092      38  118071  118077  118086     107  118071  118092  118095       9
  118071  118092  118098      10  118065  118071  118077      43  118065  118071
  118092      21  118128  118125  118131       1  118125  118131  118137       3
  118110  118104  118125      38  118104  118110  118119     107  118104  118125
  118128       9  118104  118125  118131      10  118098  118104  118110      43
  118098  118104  118125      21  118161  118158  118164       1  118158  118164
  118170       3  118143  118137  118158      38  118137  118143  118152     107
  118137  118158  118161       9  118137  118158  118164      10  118131  118137
  118143      43  118131  118137  118158      21  118206  118203  118209       1
  118203  118209  118215       3  118197  118194  118200      35  118185  118194
  118197      39  118185  118194  118200      39  118176  118170  118203      38
  118176  118185  118194     103  118170  118176  118185      79  118170  118203
  118206       9  118170  118203  118209      10  118164  118170  118176      43
  118164  118170  118203      21  118254  118251  118257       1  118251  118257
  118263       3  118227  118221  118239      44  118221  118215  118251      46
  118215  118221  118227      50  118215  118221  118239      50  118215  118251
  118254       9  118215  118251  118257      10  118209  118215  118221      51
  118209  118215  118251      21  118275  118272  118278       1  118272  118278
  118284       3  118263  118272  118275       9  118263  118272  118278      10
  118257  118263  118272      21  118338  118335  118341       1  118335  118341
  118347       3  118317  118314  118323     129  118314  118323  118329     132
  118308  118314  118317     129  118308  118314  118323     133  118302  118299
  118329      53  118302  118308  118314     132  118299  118302  118308      53
  118299  118329  118323      53  118290  118284  118335       5  118290  118299
  118302      55  118290  118299  118329      55  118284  118290  118299      56
  118284  118335  118338       9  118284  118335  118341      10  118278  118284
  118290      20  118278  118284  118335      21  118374  118371  118377       1
  118371  118377  118383       3  118365  118362  118368      35  118353  118347
  118371      38  118353  118362  118365      39  118353  118362  118368      39
  118347  118353  118362      42  118347  118371  118374       9  118347  118371
  118377      10  118341  118347  118353      43  118341  118347  118371      21
  118404  118401  118407       1  118401  118407  118413       3  118389  118383
  118401       5  118383  118401  118404       9  118383  118401  118407      10
  118377  118383  118389      20  118377  118383  118401      21  118455  118452
  118458       1  118452  118458  118464       3  118428  118437  118440      75
  118419  118413  118452      38  118419  118428  118437      78  118413  118419
  118428      79  118413  118452  118455       9  118413  118452  118458      10
  118407  118413  118419      43  118407  118413  118452      21  118485  118482
  118488       1  118482  118488  118494       3  118470  118464  118482       5
  118464  118482  118485       9  118464  118482  118488      10  118458  118464
  118470      20  118458  118464  118482      21  118506  118503  118509       1
  118503  118509  118515       3  118494  118503  118506       9  118494  118503
  118509      10  118488  118494  118503      21  118542  118539  118545       1
  118539  118545  118551       3  118533  118530  118536      35  118521  118515
  118539      38  118521  118530  118533      39  118521  118530  118536      39
  118515  118521  118530      42  118515  118539  118542       9  118515  118539
  118545      10  118509  118515  118521      43  118509  118515  118539      21
  118602  118599  118605       1  118599  118605  118611       3  118581  118587
  118593      53  118575  118581  118587      53  118569  118566  118593      53
  118569  118575  118581      53  118566  118569  118575      53  118566  118593
  118587      53  118557  118551  118599       5  118557  118566  118569      55
  118557  118566  118593      55  118551  118557  118566      56  118551  118599
  118602       9  118551  118599  118605      10  118545  118551  118557      20
  118545  118551  118599      21  118650  118647  118653       1  118647  118653
  118659       3  118623  118617  118635      44  118617  118611  118647      46
  118611  118617  118623      50  118611  118617  118635      50  118611  118647
  118650       9  118611  118647  118653      10  118605  118611  118617      51
  118605  118611  118647      21  118692  118689  118695       1  118689  118695
  118701       3  118677  118674  118680       1  118665  118659  118689      38
  118665  118674  118677      82  118665  118674  118680      83  118659  118665
  118674     134  118659  118689  118692       9  118659  118689  118695      10
  118653  118659  118665      43  118653  118659  118689      21  118743  118740
  118746       1  118740  118746  118752       3  118716  118725  118728      75
  118707  118701  118740      38  118707  118716  118725      78  118701  118707
  118716      79  118701  118740  118743       9  118701  118740  118746      10
  118695  118701  118707      43  118695  118701  118740      21  118791  118788
  118794       1  118788  118794  118800       3  118764  118758  118776      44
  118758  118752  118788      46  118752  118758  118764      50  118752  118758
  118776      50  118752  118788  118791       9  118752  118788  118794      10
  118746  118752  118758      51  118746  118752  118788      21  118836  118833
  118839       1  118833  118839  118845       3  118827  118824  118830      35
  118815  118824  118827      39  118815  118824  118830      39  118806  118800
  118833      38  118806  118815  118824     103  118800  118806  118815      79
  118800  118833  118836       9  118800  118833  118839      10  118794  118800
  118806      43  118794  118800  118833      21  118902  118899  118905       1
  118899  118905  118911       3  118869  118878  118887      28  118860  118869
  118878      29  118851  118845  118899      30  118851  118860  118869      29
  118845  118851  118860      33  118845  118899  118902       9  118845  118899
  118905      10  118839  118845  118851      34  118839  118845  118899      21
  118923  118920  118926       1  118920  118926  118932       3  118911  118920
  118923       9  118911  118920  118926      10  118905  118911  118920      21
  118980  118977  118983       1  118977  118983  118989       3  118944  118938
  118956      69  118938  118932  118977      46  118938  118956  118965     101
  118932  118938  118944      50  118932  118938  118956     102  118932  118977
  118980       9  118932  118977  118983      10  118926  118932  118938      51
  118926  118932  118977      21  119037  119034  119040       1  119034  119040
  119046       3  119001  118995  119013      69  118995  118989  119034      46
  118995  119013  119022     101  118989  118995  119001      50  118989  118995
  119013     102  118989  119034  119037       9  118989  119034  119040      10
  118983  118989  118995      51  118983  118989  119034      21  119073  119070
  119076       1  119070  119076  119079      91  119070  119076  119106       3
  119064  119061  119067      35  119052  119046  119070      38  119052  119061
  119064      39  119052  119061  119067      39  119046  119052  119061      42
  119046  119070  119073       9  119046  119070  119076      10  119040  119046
  119052      43  119040  119046  119070      21  119115  119112  119118       1
  119112  119118  119124       3  119106  119112  119115       9  119106  119112
  119118      10  119097  119106  119112       5  119088  119097  119106      93
  119079  119076  119106      95  119079  119088  119097      96  119076  119079
  119088      98  119076  119106  119097      20  119076  119106  119112      21
  119157  119154  119160       1  119154  119160  119166       3  119136  119130
  119148      85  119130  119124  119154      46  119124  119130  119136      50
  119124  119130  119148      90  119124  119154  119157       9  119124  119154
  119160      10  119118  119124  119130      51  119118  119124  119154      21
  119223  119220  119226       1  119220  119226  119232       3  119190  119199
  119208      28  119181  119190  119199      29  119172  119166  119220      30
  119172  119181  119190      29  119166  119172  119181      33  119166  119220
  119223       9  119166  119220  119226      10  119160  119166  119172      34
  119160  119166  119220      21  119271  119268  119274       1  119268  119274
  119280       3  119244  119238  119256      44  119238  119232  119268      46
  119232  119238  119244      50  119232  119238  119256      50  119232  119268
  119271       9  119232  119268  119274      10  119226  119232  119238      51
  119226  119232  119268      21  119319  119316  119322       1  119316  119322
  119328       3  119292  119286  119304      44  119286  119280  119316      46
  119280  119286  119292      50  119280  119286  119304      50  119280  119316
  119319       9  119280  119316  119322      10  119274  119280  119286      51
  119274  119280  119316      21  119391  119388  119394       1  119388  119394
  119400       3  119370  119367  119379      59  119361  119367  119370      59
  119361  119367  119379      59  119352  119361  119367      64  119343  119352
  119361      66  119334  119328  119388      30  119334  119343  119352      29
  119328  119334  119343      33  119328  119388  119391       9  119328  119388
  119394      10  119322  119328  119334      34  119322  119328  119388      21
  119433  119430  119436       1  119430  119436  119442       3  119412  119406
  119424      85  119406  119400  119430      46  119400  119406  119412      50
  119400  119406  119424      90  119400  119430  119433       9  119400  119430
  119436      10  119394  119400  119406      51  119394  119400  119430      21
  119463  119460  119466       1  119460  119466  119472       3  119448  119442
  119460       5  119442  119460  119463       9  119442  119460  119466      10
  119436  119442  119448      20  119436  119442  119460      21  119520  119517
  119523       1  119517  119523  119529       3  119493  119487  119505      44
  119478  119472  119517      38  119478  119487  119493      69  119478  119487
  119505      69  119472  119478  119487      70  119472  119517  119520       9
  119472  119517  119523      10  119466  119472  119478      43  119466  119472
  119517      21  119577  119574  119580       1  119574  119580  119586       3
  119550  119544  119562      44  119535  119529  119574      38  119535  119544
  119550      69  119535  119544  119562      69  119529  119535  119544      70
  119529  119574  119577       9  119529  119574  119580      10  119523  119529
  119535      43  119523  119529  119574      21  119613  119610  119616       1
  119610  119616  119622       3  119604  119601  119607      35  119592  119586
  119610      38  119592  119601  119604      39  119592  119601  119607      39
  119586  119592  119601      42  119586  119610  119613       9  119586  119610
  119616      10  119580  119586  119592      43  119580  119586  119610      21
  119643  119640  119646       1  119640  119646  119652       3  119628  119622
  119640       5  119622  119640  119643       9  119622  119640  119646      10
  119616  119622  119628      20  119616  119622  119640      21  119673  119670
  119676       1  119670  119676  119682       3  119658  119652  119670       5
  119652  119670  119673       9  119652  119670  119676      10  119646  119652
  119658      20  119646  119652  119670      21  119694  119691  119697       1
  119691  119697  119703       3  119682  119691  119694       9  119682  119691
  119697      10  119676  119682  119691      21  119742  119739  119745       1
  119739  119745  119751       3  119715  119709  119727      44  119709  119703
  119739      46  119703  119709  119715      50  119703  119709  119727      50
  119703  119739  119742       9  119703  119739  119745      10  119697  119703
  119709      51  119697  119703  119739      21  119772  119769  119775       1
  119769  119775  119781       3  119757  119751  119769       5  119751  119769
  119772       9  119751  119769  119775      10  119745  119751  119757      20
  119745  119751  119769      21  119805  119802  119808       1  119802  119808
  119814       3  119787  119781  119802      38  119781  119787  119796     107
  119781  119802  119805       9  119781  119802  119808      10  119775  119781
  119787      43  119775  119781  119802      21  119862  119859  119865       1
  119859  119865  119871       3  119835  119829  119847      44  119820  119814
  119859      38  119820  119829  119835      69  119820  119829  119847      69
  119814  119820  119829      70  119814  119859  119862       9  119814  119859
  119865      10  119808  119814  119820      43  119808  119814  119859      21
  119919  119916  119922       1  119916  119922  119928       3  119892  119886
  119904      44  119877  119871  119916      38  119877  119886  119892      69
  119877  119886  119904      69  119871  119877  119886      70  119871  119916
  119919       9  119871  119916  119922      10  119865  119871  119877      43
  119865  119871  119916      21  119961  119958  119964       1  119958  119964
  119970       3  119940  119934  119952      85  119934  119928  119958      46
  119928  119934  119940      50  119928  119934  119952      90  119928  119958
  119961       9  119928  119958  119964      10  119922  119928  119934      51
  119922  119928  119958      21  120003  120000  120006       1  120000  120006
  120012       3  119982  119976  119994      85  119976  119970  120000      46
  119970  119976  119982      50  119970  119976  119994      90  119970  120000
  120003       9  119970  120000  120006      10  119964  119970  119976      51
  119964  119970  120000      21  120033  120030  120036       1  120030  120036
  120042       3  120018  120012  120030       5  120012  120030  120033       9
  120012  120030  120036      10  120006  120012  120018      20  120006  120012
  120030      21  120078  120075  120081       1  120075  120081  120087       3
  120069  120066  120072      35  120057  120066  120069      39  120057  120066
  120072      39  120048  120042  120075      38  120048  120057  120066     103
  120042  120048  120057      79  120042  120075  120078       9  120042  120075
  120081      10  120036  120042  120048      43  120036  120042  120075      21
  120126  120123  120129       1  120123  120129  120135       3  120099  120093
  120111      44  120093  120087  120123      46  120087  120093  120099      50
  120087  120093  120111      50  120087  120123  120126       9  120087  120123
  120129      10  120081  120087  120093      51  120081  120087  120123      21
  120174  120171  120177       1  120171  120177  120183       3  120147  120141
  120159      44  120141  120135  120171      46  120135  120141  120147      50
  120135  120141  120159      50  120135  120171  120174       9  120135  120171
  120177      10  120129  120135  120141      51  120129  120135  120171      21
  120222  120219  120225       1  120219  120225  120231       3  120195  120189
  120207      44  120189  120183  120219      46  120183  120189  120195      50
  120183  120189  120207      50  120183  120219  120222       9  120183  120219
  120225      10  120177  120183  120189      51  120177  120183  120219      21
  120264  120261  120267       1  120261  120267  120273       3  120243  120237
  120255      85  120237  120231  120261      46  120231  120237  120243      50
  120231  120237  120255      90  120231  120261  120264       9  120231  120261
  120267      10  120225  120231  120237      51  120225  120231  120261      21
  120309  120306  120312       1  120306  120312  120318       3  120300  120297
  120303      35  120288  120297  120300      39  120288  120297  120303      39
  120279  120273  120306      38  120279  120288  120297     103  120273  120279
  120288      79  120273  120306  120309       9  120273  120306  120312      10
  120267  120273  120279      43  120267  120273  120306      21  120366  120363
  120369       1  120363  120369  120372      91  120363  120369  120399       3
  120330  120324  120342      69  120324  120318  120363      46  120324  120342
  120351     101  120318  120324  120330      50  120318  120324  120342     102
  120318  120363  120366       9  120318  120363  120369      10  120312  120318
  120324      51  120312  120318  120363      21  120408  120405  120411       1
  120405  120411  120417       3  120399  120405  120408       9  120399  120405
  120411      10  120390  120399  120405       5  120381  120390  120399      93
  120372  120369  120399      95  120372  120381  120390      96  120369  120372
  120381      98  120369  120399  120390      20  120369  120399  120405      21
  120474  120471  120477     151  120441  120450  120459      28  120432  120441
  120450      29  120423  120417  120471      30  120423  120432  120441      29
  120417  120423  120432      33  120417  120471  120474     152  120417  120471
  120477     152  120411  120417  120423      34  120411  120417  120471      21
  120513  120510  120516       1  120510  120516  120522       3  120498  120492
  120510       5  120492  120510  120513       9  120492  120510  120516      10
  120480  120492  120498      14  120480  120492  120510      15  120543  120540
  120546       1  120540  120546  120552       3  120528  120522  120540       5
  120522  120540  120543       9  120522  120540  120546      10  120516  120522
  120528      20  120516  120522  120540      21  120609  120606  120612       1
  120606  120612  120618       3  120576  120585  120594      28  120567  120576
  120585      29  120558  120552  120606      30  120558  120567  120576      29
  120552  120558  120567      33  120552  120606  120609       9  120552  120606
  120612      10  120546  120552  120558      34  120546  120552  120606      21
  120645  120642  120648       1  120642  120648  120654       3  120636  120633
  120639      35  120624  120618  120642      38  120624  120633  120636      39
  120624  120633  120639      39  120618  120624  120633      42  120618  120642
  120645       9  120618  120642  120648      10  120612  120618  120624      43
  120612  120618  120642      21  120693  120690  120696       1  120690  120696
  120702       3  120666  120660  120678      44  120660  120654  120690      46
  120654  120660  120666      50  120654  120660  120678      50  120654  120690
  120693       9  120654  120690  120696      10  120648  120654  120660      51
  120648  120654  120690      21  120759  120756  120762       1  120756  120762
  120768       3  120726  120735  120744      28  120717  120726  120735      29
  120708  120702  120756      30  120708  120717  120726      29  120702  120708
  120717      33  120702  120756  120759       9  120702  120756  120762      10
  120696  120702  120708      34  120696  120702  120756      21  120819  120816
  120822       1  120816  120822  120828       3  120798  120804  120810      53
  120792  120798  120804      53  120786  120783  120810      53  120786  120792
  120798      53  120783  120786  120792      53  120783  120810  120804      53
  120774  120768  120816       5  120774  120783  120786      55  120774  120783
  120810      55  120768  120774  120783      56  120768  120816  120819       9
  120768  120816  120822      10  120762  120768  120774      20  120762  120768
  120816      21  120840  120837  120843       1  120837  120843  120849       3
  120828  120837  120840       9  120828  120837  120843      10  120822  120828
  120837      21  120870  120867  120873       1  120867  120873  120879       3
  120855  120849  120867       5  120849  120867  120870       9  120849  120867
  120873      10  120843  120849  120855      20  120843  120849  120867      21
  120906  120903  120909       1  120903  120909  120915       3  120897  120894
  120900      35  120885  120879  120903      38  120885  120894  120897      39
  120885  120894  120900      39  120879  120885  120894      42  120879  120903
  120906       9  120879  120903  120909      10  120873  120879  120885      43
  120873  120879  120903      21  120936  120933  120939       1  120933  120939
  120945       3  120921  120915  120933       5  120915  120933  120936       9
  120915  120933  120939      10  120909  120915  120921      20  120909  120915
  120933      21  121008  121005  121011       1  121005  121011  121017       3
  120987  120984  120996      59  120978  120984  120987      59  120978  120984
  120996      59  120969  120978  120984      64  120960  120969  120978      66
  120951  120945  121005      30  120951  120960  120969      29  120945  120951
  120960      33  120945  121005  121008       9  120945  121005  121011      10
  120939  120945  120951      34  120939  120945  121005      21  121038  121035
  121041       1  121035  121041  121047       3  121023  121017  121035       5
  121017  121035  121038       9  121017  121035  121041      10  121011  121017
  121023      20  121011  121017  121035      21  121095  121092  121098       1
  121092  121098  121104       3  121068  121062  121080      44  121053  121047
  121092      38  121053  121062  121068      69  121053  121062  121080      69
  121047  121053  121062      70  121047  121092  121095       9  121047  121092
  121098      10  121041  121047  121053      43  121041  121047  121092      21
  121146  121143  121149       1  121143  121149  121155       3  121119  121128
  121131      75  121110  121104  121143      38  121110  121119  121128      78
  121104  121110  121119      79  121104  121143  121146       9  121104  121143
  121149      10  121098  121104  121110      43  121098  121104  121143      21
  121203  121200  121206       1  121200  121206  121212       3  121176  121170
  121188      44  121161  121155  121200      38  121161  121170  121176      69
  121161  121170  121188      69  121155  121161  121170      70  121155  121200
  121203       9  121155  121200  121206      10  121149  121155  121161      43
  121149  121155  121200      21  121254  121251  121257       1  121251  121257
  121263       3  121239  121236  121242       1  121227  121236  121239      82
  121227  121236  121242      83  121218  121212  121251      38  121218  121227
  121236      84  121212  121218  121227      79  121212  121251  121254       9
  121212  121251  121257      10  121206  121212  121218      43  121206  121212
  121251      21  121275  121272  121278       1  121272  121278  121284       3
  121263  121272  121275       9  121263  121272  121278      10  121257  121263
  121272      21  121323  121320  121326       1  121320  121326  121332       3
  121296  121290  121308      44  121290  121284  121320      46  121284  121290
  121296      50  121284  121290  121308      50  121284  121320  121323       9
  121284  121320  121326      10  121278  121284  121290      51  121278  121284
  121320      21  121359  121356  121362       1  121356  121362  121368       3
  121350  121347  121353      35  121338  121332  121356      38  121338  121347
  121350      39  121338  121347  121353      39  121332  121338  121347      42
  121332  121356  121359       9  121332  121356  121362      10  121326  121332
  121338      43  121326  121332  121356      21  121416  121413  121419       1
  121413  121419  121425       3  121389  121383  121401      44  121374  121368
  121413      38  121374  121383  121389      69  121374  121383  121401      69
  121368  121374  121383      70  121368  121413  121416       9  121368  121413
  121419      10  121362  121368  121374      43  121362  121368  121413      21
  121473  121470  121476       1  121470  121476  121482       3  121446  121440
  121458      44  121431  121425  121470      38  121431  121440  121446      69
  121431  121440  121458      69  121425  121431  121440      70  121425  121470
  121473       9  121425  121470  121476      10  121419  121425  121431      43
  121419  121425  121470      21  121503  121500  121506       1  121500  121506
  121512       3  121488  121482  121500       5  121482  121500  121503       9
  121482  121500  121506      10  121476  121482  121488      20  121476  121482
  121500      21  121539  121536  121542       1  121536  121542  121548       3
  121530  121527  121533      35  121518  121512  121536      38  121518  121527
  121530      39  121518  121527  121533      39  121512  121518  121527      42
  121512  121536  121539       9  121512  121536  121542      10  121506  121512
  121518      43  121506  121512  121536      21  121569  121566  121572       1
  121566  121572  121578       3  121554  121548  121566       5  121548  121566
  121569       9  121548  121566  121572      10  121542  121548  121554      20
  121542  121548  121566      21  121617  121614  121620       1  121614  121620
  121626       3  121590  121584  121602      44  121584  121578  121614      46
  121578  121584  121590      50  121578  121584  121602      50  121578  121614
  121617       9  121578  121614  121620      10  121572  121578  121584      51
  121572  121578  121614      21  121647  121644  121650       1  121644  121650
  121656       3  121632  121626  121644       5  121626  121644  121647       9
  121626  121644  121650      10  121620  121626  121632      20  121620  121626
  121644      21  121695  121692  121698       1  121692  121698  121704       3
  121668  121662  121680      44  121662  121656  121692      46  121656  121662
  121668      50  121656  121662  121680      50  121656  121692  121695       9
  121656  121692  121698      10  121650  121656  121662      51  121650  121656
  121692      21  121737  121734  121740       1  121734  121740  121746       3
  121716  121710  121728      85  121710  121704  121734      46  121704  121710
  121716      50  121704  121710  121728      90  121704  121734  121737       9
  121704  121734  121740      10  121698  121704  121710      51  121698  121704
  121734      21  121788  121785  121791       1  121785  121791  121797       3
  121761  121770  121773      75  121752  121746  121785      38  121752  121761
  121770      78  121746  121752  121761      79  121746  121785  121788       9
  121746  121785  121791      10  121740  121746  121752      43  121740  121746
  121785      21  121809  121806  121812       1  121806  121812  121815      91
  121806  121812  121842       3  121797  121806  121809       9  121797  121806
  121812      10  121791  121797  121806      21  121851  121848  121854       1
  121848  121854  121860       3  121842  121848  121851       9  121842  121848
  121854      10  121833  121842  121848       5  121824  121833  121842      93
  121815  121812  121842      95  121815  121824  121833      96  121812  121815
  121824      98  121812  121842  121833      20  121812  121842  121848      21
  121917  121914  121920       1  121914  121920  121926       3  121884  121893
  121902      28  121875  121884  121893      29  121866  121860  121914      30
  121866  121875  121884      29  121860  121866  121875      33  121860  121914
  121917       9  121860  121914  121920      10  121854  121860  121866      34
  121854  121860  121914      21  121938  121935  121941       1  121935  121941
  121947       3  121926  121935  121938       9  121926  121935  121941      10
  121920  121926  121935      21  122010  122007  122013       1  122007  122013
  122019       3  121989  121986  121998      59  121980  121986  121989      59
  121980  121986  121998      59  121971  121980  121986      64  121962  121971
  121980      66  121953  121947  122007      30  121953  121962  121971      29
  121947  121953  121962      33  121947  122007  122010       9  121947  122007
  122013      10  121941  121947  121953      34  121941  121947  122007      21
  122052  122049  122055       1  122049  122055  122061       3  122031  122025
  122043      85  122025  122019  122049      46  122019  122025  122031      50
  122019  122025  122043      90  122019  122049  122052       9  122019  122049
  122055      10  122013  122019  122025      51  122013  122019  122049      21
  122100  122097  122103       1  122097  122103  122109       3  122073  122067
  122085      44  122067  122061  122097      46  122061  122067  122073      50
  122061  122067  122085      50  122061  122097  122100       9  122061  122097
  122103      10  122055  122061  122067      51  122055  122061  122097      21
  122157  122154  122160       1  122154  122160  122166       3  122121  122115
  122133      69  122115  122109  122154      46  122115  122133  122142     101
  122109  122115  122121      50  122109  122115  122133     102  122109  122154
  122157       9  122109  122154  122160      10  122103  122109  122115      51
  122103  122109  122154      21  122214  122211  122217       1  122211  122217
  122223       3  122178  122172  122190      69  122172  122166  122211      46
  122172  122190  122199     101  122166  122172  122178      50  122166  122172
  122190     102  122166  122211  122214       9  122166  122211  122217      10
  122160  122166  122172      51  122160  122166  122211      21  122259  122256
  122262       1  122256  122262  122268       3  122250  122247  122253      35
  122238  122247  122250      39  122238  122247  122253      39  122229  122223
  122256      38  122229  122238  122247     103  122223  122229  122238      79
  122223  122256  122259       9  122223  122256  122262      10  122217  122223
  122229      43  122217  122223  122256      21  122310  122307  122313       1
  122307  122313  122319       3  122295  122292  122298       1  122283  122292
  122295      82  122283  122292  122298      83  122274  122268  122307      38
  122274  122283  122292      84  122268  122274  122283      79  122268  122307
  122310       9  122268  122307  122313      10  122262  122268  122274      43
  122262  122268  122307      21  122343  122340  122346       1  122340  122346
  122352       3  122325  122319  122340      38  122319  122325  122334     107
  122319  122340  122343       9  122319  122340  122346      10  122313  122319
  122325      43  122313  122319  122340      21  122415  122412  122418       1
  122412  122418  122424       3  122397  122403  122409     109  122391  122397
  122403      53  122385  122382  122409     110  122385  122391  122397      53
  122382  122385  122391     112  122382  122409  122403     113  122376  122382
  122385     115  122376  122382  122409     116  122370  122367  122409     118
  122370  122376  122382     120  122367  122370  122376     122  122367  122409
  122382     123  122367  122409  122403     124  122358  122352  122412       5
  122358  122367  122370     126  122358  122367  122409     127  122352  122358
  122367     128  122352  122412  122415       9  122352  122412  122418      10
  122346  122352  122358      20  122346  122352  122412      21  122436  122433
  122439       1  122433  122439  122445       3  122424  122433  122436       9
  122424  122433  122439      10  122418  122424  122433      21  122469  122466
  122472       1  122466  122472  122475      91  122466  122472  122502       3
  122451  122445  122466      38  122445  122451  122460     107  122445  122466
  122469       9  122445  122466  122472      10  122439  122445  122451      43
  122439  122445  122466      21  122511  122508  122514       1  122508  122514
  122520       3  122502  122508  122511       9  122502  122508  122514      10
  122493  122502  122508       5  122484  122493  122502      93  122475  122472
  122502      95  122475  122484  122493      96  122472  122475  122484      98
  122472  122502  122493      20  122472  122502  122508      21  122577  122574
  122580       1  122574  122580  122586       3  122544  122553  122562      28
  122535  122544  122553      29  122526  122520  122574      30  122526  122535
  122544      29  122520  122526  122535      33  122520  122574  122577       9
  122520  122574  122580      10  122514  122520  122526      34  122514  122520
  122574      21  122625  122622  122628       1  122622  122628  122634       3
  122598  122592  122610      44  122592  122586  122622      46  122586  122592
  122598      50  122586  122592  122610      50  122586  122622  122625       9
  122586  122622  122628      10  122580  122586  122592      51  122580  122586
  122622      21  122667  122664  122670       1  122664  122670  122676       3
  122646  122640  122658      85  122640  122634  122664      46  122634  122640
  122646      50  122634  122640  122658      90  122634  122664  122667       9
  122634  122664  122670      10  122628  122634  122640      51  122628  122634
  122664      21  122733  122730  122736       1  122730  122736  122742       3
  122700  122709  122718      28  122691  122700  122709      29  122682  122676
  122730      30  122682  122691  122700      29  122676  122682  122691      33
  122676  122730  122733       9  122676  122730  122736      10  122670  122676
  122682      34  122670  122676  122730      21  122769  122766  122772       1
  122766  122772  122778       3  122760  122757  122763      35  122748  122742
  122766      38  122748  122757  122760      39  122748  122757  122763      39
  122742  122748  122757      42  122742  122766  122769       9  122742  122766
  122772      10  122736  122742  122748      43  122736  122742  122766      21
  122790  122787  122793       1  122787  122793  122799       3  122778  122787
  122790       9  122778  122787  122793      10  122772  122778  122787      21
  122838  122835  122841       1  122835  122841  122847       3  122811  122805
  122823      44  122805  122799  122835      46  122799  122805  122811      50
  122799  122805  122823      50  122799  122835  122838       9  122799  122835
  122841      10  122793  122799  122805      51  122793  122799  122835      21
  122880  122877  122883       1  122877  122883  122889       3  122859  122853
  122871      85  122853  122847  122877      46  122847  122853  122859      50
  122847  122853  122871      90  122847  122877  122880       9  122847  122877
  122883      10  122841  122847  122853      51  122841  122847  122877      21
  122928  122925  122931       1  122925  122931  122937       3  122901  122895
  122913      44  122895  122889  122925      46  122889  122895  122901      50
  122889  122895  122913      50  122889  122925  122928       9  122889  122925
  122931      10  122883  122889  122895      51  122883  122889  122925      21
  122958  122955  122961       1  122955  122961  122967       3  122943  122937
  122955       5  122937  122955  122958       9  122937  122955  122961      10
  122931  122937  122943      20  122931  122937  122955      21  123024  123021
  123027       1  123021  123027  123033       3  122991  123000  123009      28
  122982  122991  123000      29  122973  122967  123021      30  122973  122982
  122991      29  122967  122973  122982      33  122967  123021  123024       9
  122967  123021  123027      10  122961  122967  122973      34  122961  122967
  123021      21  123057  123054  123060       1  123054  123060  123066       3
  123039  123033  123054      38  123033  123039  123048     107  123033  123054
  123057       9  123033  123054  123060      10  123027  123033  123039      43
  123027  123033  123054      21  123114  123111  123117       1  123111  123117
  123123       3  123078  123072  123090      69  123072  123066  123111      46
  123072  123090  123099     101  123066  123072  123078      50  123066  123072
  123090     102  123066  123111  123114       9  123066  123111  123117      10
  123060  123066  123072      51  123060  123066  123111      21  123150  123147
  123153       1  123147  123153  123159       3  123141  123138  123144      35
  123129  123123  123147      38  123129  123138  123141      39  123129  123138
  123144      39  123123  123129  123138      42  123123  123147  123150       9
  123123  123147  123153      10  123117  123123  123129      43  123117  123123
  123147      21  123207  123204  123210       1  123204  123210  123216       3
  123180  123174  123192      44  123165  123159  123204      38  123165  123174
  123180      69  123165  123174  123192      69  123159  123165  123174      70
  123159  123204  123207       9  123159  123204  123210      10  123153  123159
  123165      43  123153  123159  123204      21  123273  123270  123276       1
  123270  123276  123282       3  123240  123249  123258      28  123231  123240
  123249      29  123222  123216  123270      30  123222  123231  123240      29
  123216  123222  123231      33  123216  123270  123273       9  123216  123270
  123276      10  123210  123216  123222      34  123210  123216  123270      21
  123309  123306  123312       1  123306  123312  123318       3  123300  123297
  123303      35  123288  123282  123306      38  123288  123297  123300      39
  123288  123297  123303      39  123282  123288  123297      42  123282  123306
  123309       9  123282  123306  123312      10  123276  123282  123288      43
  123276  123282  123306      21  123375  123372  123378       1  123372  123378
  123384       3  123342  123351  123360      28  123333  123342  123351      29
  123324  123318  123372      30  123324  123333  123342      29  123318  123324
  123333      33  123318  123372  123375       9  123318  123372  123378      10
  123312  123318  123324      34  123312  123318  123372      21  123438  123435
  123441       1  123435  123441  123447       3  123417  123414  123423     129
  123414  123423  123429     132  123408  123414  123417     129  123408  123414
  123423     133  123402  123399  123429      53  123402  123408  123414     132
  123399  123402  123408      53  123399  123429  123423      53  123390  123384
  123435       5  123390  123399  123402      55  123390  123399  123429      55
  123384  123390  123399      56  123384  123435  123438       9  123384  123435
  123441      10  123378  123384  123390      20  123378  123384  123435      21
  123504  123501  123507       1  123501  123507  123513       3  123471  123480
  123489      28  123462  123471  123480      29  123453  123447  123501      30
  123453  123462  123471      29  123447  123453  123462      33  123447  123501
  123504       9  123447  123501  123507      10  123441  123447  123453      34
  123441  123447  123501      21  123546  123543  123549       1  123543  123549
  123555       3  123531  123528  123534       1  123519  123513  123543      38
  123519  123528  123531      82  123519  123528  123534      83  123513  123519
  123528     134  123513  123543  123546       9  123513  123543  123549      10
  123507  123513  123519      43  123507  123513  123543      21  123603  123600
  123606       1  123600  123606  123612       3  123567  123561  123579      69
  123561  123555  123600      46  123561  123579  123588     101  123555  123561
  123567      50  123555  123561  123579     102  123555  123600  123603       9
  123555  123600  123606      10  123549  123555  123561      51  123549  123555
  123600      21  123624  123621  123627       1  123621  123627  123633       3
  123612  123621  123624       9  123612  123621  123627      10  123606  123612
  123621      21  123654  123651  123657       1  123651  123657  123663       3
  123639  123633  123651       5  123633  123651  123654       9  123633  123651
  123657      10  123627  123633  123639      20  123627  123633  123651      21
  123720  123717  123723       1  123717  123723  123729       3  123687  123696
  123705      28  123678  123687  123696      29  123669  123663  123717      30
  123669  123678  123687      29  123663  123669  123678      33  123663  123717
  123720       9  123663  123717  123723      10  123657  123663  123669      34
  123657  123663  123717      21  123777  123774  123780       1  123774  123780
  123786       3  123750  123744  123762      44  123735  123729  123774      38
  123735  123744  123750      69  123735  123744  123762      69  123729  123735
  123744      70  123729  123774  123777       9  123729  123774  123780      10
  123723  123729  123735      43  123723  123729  123774      21  123834  123831
  123837       1  123831  123837  123843       3  123798  123792  123810      69
  123792  123786  123831      46  123792  123810  123819     101  123786  123792
  123798      50  123786  123792  123810     102  123786  123831  123834       9
  123786  123831  123837      10  123780  123786  123792      51  123780  123786
  123831      21  123885  123882  123888       1  123882  123888  123894       3
  123870  123867  123873       1  123858  123867  123870      82  123858  123867
  123873      83  123849  123843  123882      38  123849  123858  123867      84
  123843  123849  123858      79  123843  123882  123885       9  123843  123882
  123888      10  123837  123843  123849      43  123837  123843  123882      21
  123921  123918  123924       1  123918  123924  123930       3  123912  123909
  123915      35  123900  123894  123918      38  123900  123909  123912      39
  123900  123909  123915      39  123894  123900  123909      42  123894  123918
  123921       9  123894  123918  123924      10  123888  123894  123900      43
  123888  123894  123918      21  123969  123966  123972       1  123966  123972
  123978       3  123942  123936  123954      44  123936  123930  123966      46
  123930  123936  123942      50  123930  123936  123954      50  123930  123966
  123969       9  123930  123966  123972      10  123924  123930  123936      51
  123924  123930  123966      21  123999  123996  124002       1  123996  124002
  124008       3  123984  123978  123996       5  123978  123996  123999       9
  123978  123996  124002      10  123972  123978  123984      20  123972  123978
  123996      21  124041  124038  124044       1  124038  124044  124050       3
  124026  124023  124029       1  124014  124008  124038      38  124014  124023
  124026      82  124014  124023  124029      83  124008  124014  124023     134
  124008  124038  124041       9  124008  124038  124044      10  124002  124008
  124014      43  124002  124008  124038      21  124083  124080  124086       1
  124080  124086  124092       3  124068  124065  124071       1  124056  124050
  124080      38  124056  124065  124068      82  124056  124065  124071      83
  124050  124056  124065     134  124050  124080  124083       9  124050  124080
  124086      10  124044  124050  124056      43  124044  124050  124080      21
  124125  124122  124128       1  124122  124128  124134       3  124104  124098
  124116      85  124098  124092  124122      46  124092  124098  124104      50
  124092  124098  124116      90  124092  124122  124125       9  124092  124122
  124128      10  124086  124092  124098      51  124086  124092  124122      21
  124167  124164  124170       1  124164  124170  124176       3  124152  124149
  124155       1  124140  124134  124164      38  124140  124149  124152      82
  124140  124149  124155      83  124134  124140  124149     134  124134  124164
  124167       9  124134  124164  124170      10  124128  124134  124140      43
  124128  124134  124164      21  124212  124209  124215       1  124209  124215
  124221       3  124203  124200  124206      35  124191  124200  124203      39
  124191  124200  124206      39  124182  124176  124209      38  124182  124191
  124200     103  124176  124182  124191      79  124176  124209  124212       9
  124176  124209  124215      10  124170  124176  124182      43  124170  124176
  124209      21  124257  124254  124260       1  124254  124260  124266       3
  124248  124245  124251      35  124236  124245  124248      39  124236  124245
  124251      39  124227  124221  124254      38  124227  124236  124245     103
  124221  124227  124236      79  124221  124254  124257       9  124221  124254
  124260      10  124215  124221  124227      43  124215  124221  124254      21
  124287  124284  124290       1  124284  124290  124296       3  124272  124266
  124284       5  124266  124284  124287       9  124266  124284  124290      10
  124260  124266  124272      20  124260  124266  124284      21  124308  124305
  124311       1  124305  124311  124317       3  124296  124305  124308       9
  124296  124305  124311      10  124290  124296  124305      21  124344  124341
  124347       1  124341  124347  124353       3  124335  124332  124338      35
  124323  124317  124341      38  124323  124332  124335      39  124323  124332
  124338      39  124317  124323  124332      42  124317  124341  124344       9
  124317  124341  124347      10  124311  124317  124323      43  124311  124317
  124341      21  124365  124362  124368       1  124362  124368  124374       3
  124353  124362  124365       9  124353  124362  124368      10  124347  124353
  124362      21  124407  124404  124410       1  124404  124410  124416       3
  124386  124380  124398      85  124380  124374  124404      46  124374  124380
  124386      50  124374  124380  124398      90  124374  124404  124407       9
  124374  124404  124410      10  124368  124374  124380      51  124368  124374
  124404      21  124449  124446  124452       1  124446  124452  124458       3
  124428  124422  124440      85  124422  124416  124446      46  124416  124422
  124428      50  124416  124422  124440      90  124416  124446  124449       9
  124416  124446  124452      10  124410  124416  124422      51  124410  124416
  124446      21  124491  124488  124494       1  124488  124494  124500       3
  124470  124464  124482      85  124464  124458  124488      46  124458  124464
  124470      50  124458  124464  124482      90  124458  124488  124491       9
  124458  124488  124494      10  124452  124458  124464      51  124452  124458
  124488      21  124521  124518  124524       1  124518  124524  124530       3
  124506  124500  124518       5  124500  124518  124521       9  124500  124518
  124524      10  124494  124500  124506      20  124494  124500  124518      21
  124563  124560  124566       1  124560  124566  124572       3  124542  124536
  124554      85  124536  124530  124560      46  124530  124536  124542      50
  124530  124536  124554      90  124530  124560  124563       9  124530  124560
  124566      10  124524  124530  124536      51  124524  124530  124560      21
  124611  124608  124614       1  124608  124614  124620       3  124584  124578
  124596      44  124578  124572  124608      46  124572  124578  124584      50
  124572  124578  124596      50  124572  124608  124611       9  124572  124608
  124614      10  124566  124572  124578      51  124566  124572  124608      21
  124668  124665  124671       1  124665  124671  124677       3  124641  124635
  124653      44  124626  124620  124665      38  124626  124635  124641      69
  124626  124635  124653      69  124620  124626  124635      70  124620  124665
  124668       9  124620  124665  124671      10  124614  124620  124626      43
  124614  124620  124665      21  124698  124695  124701       1  124695  124701
  124707       3  124683  124677  124695       5  124677  124695  124698       9
  124677  124695  124701      10  124671  124677  124683      20  124671  124677
  124695      21  124770  124767  124773       1  124767  124773  124779       3
  124749  124746  124758      59  124740  124746  124749      59  124740  124746
  124758      59  124731  124740  124746      64  124722  124731  124740      66
  124713  124707  124767      30  124713  124722  124731      29  124707  124713
  124722      33  124707  124767  124770       9  124707  124767  124773      10
  124701  124707  124713      34  124701  124707  124767      21  124803  124800
  124806       1  124800  124806  124812       3  124785  124779  124800      38
  124779  124785  124794     107  124779  124800  124803       9  124779  124800
  124806      10  124773  124779  124785      43  124773  124779  124800      21
  124860  124857  124863       1  124857  124863  124869       3  124824  124818
  124836      69  124818  124812  124857      46  124818  124836  124845     101
  124812  124818  124824      50  124812  124818  124836     102  124812  124857
  124860       9  124812  124857  124863      10  124806  124812  124818      51
  124806  124812  124857      21  124890  124887  124893       1  124887  124893
  124899       3  124875  124869  124887       5  124869  124887  124890       9
  124869  124887  124893      10  124863  124869  124875      20  124863  124869
  124887      21  124956  124953  124959       1  124953  124959  124965       3
  124923  124932  124941      28  124914  124923  124932      29  124905  124899
  124953      30  124905  124914  124923      29  124899  124905  124914      33
  124899  124953  124956       9  124899  124953  124959      10  124893  124899
  124905      34  124893  124899  124953      21  125001  124998  125004       1
  124998  125004  125010       3  124992  124989  124995      35  124980  124989
  124992      39  124980  124989  124995      39  124971  124965  124998      38
  124971  124980  124989     103  124965  124971  124980      79  124965  124998
  125001       9  124965  124998  125004      10  124959  124965  124971      43
  124959  124965  124998      21  125022  125019  125025       1  125019  125025
  125031       3  125010  125019  125022       9  125010  125019  125025      10
  125004  125010  125019      21  125082  125079  125085       1  125079  125085
  125091       3  125061  125067  125073      53  125055  125061  125067      53
  125049  125046  125073      53  125049  125055  125061      53  125046  125049
  125055      53  125046  125073  125067      53  125037  125031  125079       5
  125037  125046  125049      55  125037  125046  125073      55  125031  125037
  125046      56  125031  125079  125082       9  125031  125079  125085      10
  125025  125031  125037      20  125025  125031  125079      21  125127  125124
  125130       1  125124  125130  125136       3  125118  125115  125121      35
  125106  125115  125118      39  125106  125115  125121      39  125097  125091
  125124      38  125097  125106  125115     103  125091  125097  125106      79
  125091  125124  125127       9  125091  125124  125130      10  125085  125091
  125097      43  125085  125091  125124      21  125193  125190  125196       1
  125190  125196  125202       3  125160  125169  125178      28  125151  125160
  125169      29  125142  125136  125190      30  125142  125151  125160      29
  125136  125142  125151      33  125136  125190  125193       9  125136  125190
  125196      10  125130  125136  125142      34  125130  125136  125190      21
  125250  125247  125253       1  125247  125253  125259       3  125214  125208
  125226      69  125208  125202  125247      46  125208  125226  125235     101
  125202  125208  125214      50  125202  125208  125226     102  125202  125247
  125250       9  125202  125247  125253      10  125196  125202  125208      51
  125196  125202  125247      21  125283  125280  125286       1  125280  125286
  125292       3  125265  125259  125280      38  125259  125265  125274     107
  125259  125280  125283       9  125259  125280  125286      10  125253  125259
  125265      43  125253  125259  125280      21  125349  125346  125352       1
  125346  125352  125358       3  125316  125325  125334      28  125307  125316
  125325      29  125298  125292  125346      30  125298  125307  125316      29
  125292  125298  125307      33  125292  125346  125349       9  125292  125346
  125352      10  125286  125292  125298      34  125286  125292  125346      21
  125370  125367  125373       1  125367  125373  125379       3  125358  125367
  125370       9  125358  125367  125373      10  125352  125358  125367      21
  125400  125397  125403       1  125397  125403  125409       3  125385  125379
  125397       5  125379  125397  125400       9  125379  125397  125403      10
  125373  125379  125385      20  125373  125379  125397      21  125442  125439
  125445       1  125439  125445  125448      91  125439  125445  125475       3
  125427  125424  125430       1  125415  125409  125439      38  125415  125424
  125427      82  125415  125424  125430      83  125409  125415  125424     134
  125409  125439  125442       9  125409  125439  125445      10  125403  125409
  125415      43  125403  125409  125439      21  125484  125481  125487       1
  125481  125487  125493       3  125475  125481  125484       9  125475  125481
  125487      10  125466  125475  125481       5  125457  125466  125475      93
  125448  125445  125475      95  125448  125457  125466      96  125445  125448
  125457      98  125445  125475  125466      20  125445  125475  125481      21
  125532  125529  125535       1  125529  125535  125541       3  125505  125499
  125517      44  125499  125493  125529      46  125493  125499  125505      50
  125493  125499  125517      50  125493  125529  125532       9  125493  125529
  125535      10  125487  125493  125499      51  125487  125493  125529      21
  125577  125574  125580       1  125574  125580  125586       3  125568  125565
  125571      35  125556  125565  125568      39  125556  125565  125571      39
  125547  125541  125574      38  125547  125556  125565     103  125541  125547
  125556      79  125541  125574  125577       9  125541  125574  125580      10
  125535  125541  125547      43  125535  125541  125574      21  125634  125631
  125637       1  125631  125637  125643       3  125598  125592  125610      69
  125592  125586  125631      46  125592  125610  125619     101  125586  125592
  125598      50  125586  125592  125610     102  125586  125631  125634       9
  125586  125631  125637      10  125580  125586  125592      51  125580  125586
  125631      21  125706  125703  125709       1  125703  125709  125715       3
  125685  125682  125694      59  125676  125682  125685      59  125676  125682
  125694      59  125667  125676  125682      64  125658  125667  125676      66
  125649  125643  125703      30  125649  125658  125667      29  125643  125649
  125658      33  125643  125703  125706       9  125643  125703  125709      10
  125637  125643  125649      34  125637  125643  125703      21  125778  125775
  125781       1  125775  125781  125787       3  125757  125754  125766      59
  125748  125754  125757      59  125748  125754  125766      59  125739  125748
  125754      64  125730  125739  125748      66  125721  125715  125775      30
  125721  125730  125739      29  125715  125721  125730      33  125715  125775
  125778       9  125715  125775  125781      10  125709  125715  125721      34
  125709  125715  125775      21  125799  125796  125802       1  125796  125802
  125808       3  125787  125796  125799       9  125787  125796  125802      10
  125781  125787  125796      21  125847  125844  125850       1  125844  125850
  125856       3  125820  125814  125832      44  125814  125808  125844      46
  125808  125814  125820      50  125808  125814  125832      50  125808  125844
  125847       9  125808  125844  125850      10  125802  125808  125814      51
  125802  125808  125844      21  125898  125895  125901       1  125895  125901
  125907       3  125871  125880  125883      75  125862  125856  125895      38
  125862  125871  125880      78  125856  125862  125871      79  125856  125895
  125898       9  125856  125895  125901      10  125850  125856  125862      43
  125850  125856  125895      21  125955  125952  125958       1  125952  125958
  125964       3  125928  125922  125940      44  125913  125907  125952      38
  125913  125922  125928      69  125913  125922  125940      69  125907  125913
  125922      70  125907  125952  125955       9  125907  125952  125958      10
  125901  125907  125913      43  125901  125907  125952      21  125985  125982
  125988       1  125982  125988  125994       3  125970  125964  125982       5
  125964  125982  125985       9  125964  125982  125988      10  125958  125964
  125970      20  125958  125964  125982      21  126033  126030  126036       1
  126030  126036  126042       3  126006  126000  126018      44  126000  125994
  126030      46  125994  126000  126006      50  125994  126000  126018      50
  125994  126030  126033       9  125994  126030  126036      10  125988  125994
  126000      51  125988  125994  126030      21  126069  126066  126072       1
  126066  126072  126078       3  126060  126057  126063      35  126048  126042
  126066      38  126048  126057  126060      39  126048  126057  126063      39
  126042  126048  126057      42  126042  126066  126069       9  126042  126066
  126072      10  126036  126042  126048      43  126036  126042  126066      21
  126099  126096  126102       1  126096  126102  126108       3  126084  126078
  126096       5  126078  126096  126099       9  126078  126096  126102      10
  126072  126078  126084      20  126072  126078  126096      21  126147  126144
  126150       1  126144  126150  126156       3  126120  126114  126132      44
  126114  126108  126144      46  126108  126114  126120      50  126108  126114
  126132      50  126108  126144  126147       9  126108  126144  126150      10
  126102  126108  126114      51  126102  126108  126144      21  126204  126201
  126207       1  126201  126207  126213       3  126168  126162  126180      69
  126162  126156  126201      46  126162  126180  126189     101  126156  126162
  126168      50  126156  126162  126180     102  126156  126201  126204       9
  126156  126201  126207      10  126150  126156  126162      51  126150  126156
  126201      21  126234  126231  126237       1  126231  126237  126243       3
  126219  126213  126231       5  126213  126231  126234       9  126213  126231
  126237      10  126207  126213  126219      20  126207  126213  126231      21
  126279  126276  126282       1  126276  126282  126288       3  126270  126267
  126273      35  126258  126267  126270      39  126258  126267  126273      39
  126249  126243  126276      38  126249  126258  126267     103  126243  126249
  126258      79  126243  126276  126279       9  126243  126276  126282      10
  126237  126243  126249      43  126237  126243  126276      21  126336  126333
  126339       1  126333  126339  126345       3  126309  126303  126321      44
  126294  126288  126333      38  126294  126303  126309      69  126294  126303
  126321      69  126288  126294  126303      70  126288  126333  126336       9
  126288  126333  126339      10  126282  126288  126294      43  126282  126288
  126333      21  126402  126399  126405       1  126399  126405  126411       3
  126369  126378  126387      28  126360  126369  126378      29  126351  126345
  126399      30  126351  126360  126369      29  126345  126351  126360      33
  126345  126399  126402       9  126345  126399  126405      10  126339  126345
  126351      34  126339  126345  126399      21  126468  126465  126471       1
  126465  126471  126477       3  126435  126444  126453      28  126426  126435
  126444      29  126417  126411  126465      30  126417  126426  126435      29
  126411  126417  126426      33  126411  126465  126468       9  126411  126465
  126471      10  126405  126411  126417      34  126405  126411  126465      21
  126519  126516  126522       1  126516  126522  126528       3  126504  126501
  126507       1  126492  126501  126504      82  126492  126501  126507      83
  126483  126477  126516      38  126483  126492  126501      84  126477  126483
  126492      79  126477  126516  126519       9  126477  126516  126522      10
  126471  126477  126483      43  126471  126477  126516      21  126552  126549
  126555       1  126549  126555  126561       3  126534  126528  126549      38
  126528  126534  126543     107  126528  126549  126552       9  126528  126549
  126555      10  126522  126528  126534      43  126522  126528  126549      21
  126618  126615  126621       1  126615  126621  126624      91  126615  126621
  126651       3  126585  126594  126603      28  126576  126585  126594      29
  126567  126561  126615      30  126567  126576  126585      29  126561  126567
  126576      33  126561  126615  126618       9  126561  126615  126621      10
  126555  126561  126567      34  126555  126561  126615      21  126660  126657
  126663       1  126657  126663  126669       3  126651  126657  126660       9
  126651  126657  126663      10  126642  126651  126657       5  126633  126642
  126651      93  126624  126621  126651      95  126624  126633  126642      96
  126621  126624  126633      98  126621  126651  126642      20  126621  126651
  126657      21  126708  126705  126711       1  126705  126711  126717       3
  126681  126675  126693      44  126675  126669  126705      46  126669  126675
  126681      50  126669  126675  126693      50  126669  126705  126708       9
  126669  126705  126711      10  126663  126669  126675      51  126663  126669
  126705      21  126750  126747  126753       1  126747  126753  126759       3
  126729  126723  126741      85  126723  126717  126747      46  126717  126723
  126729      50  126717  126723  126741      90  126717  126747  126750       9
  126717  126747  126753      10  126711  126717  126723      51  126711  126717
  126747      21  126792  126789  126795       1  126789  126795  126798      91
  126789  126795  126825       3  126771  126765  126783      85  126765  126759
  126789      46  126759  126765  126771      50  126759  126765  126783      90
  126759  126789  126792       9  126759  126789  126795      10  126753  126759
  126765      51  126753  126759  126789      21  126834  126831  126837       1
  126831  126837  126843       3  126825  126831  126834       9  126825  126831
  126837      10  126816  126825  126831       5  126807  126816  126825      93
  126798  126795  126825      95  126798  126807  126816      96  126795  126798
  126807      98  126795  126825  126816      20  126795  126825  126831      21
  126879  126876  126882       1  126876  126882  126888       3  126870  126867
  126873      35  126858  126867  126870      39  126858  126867  126873      39
  126849  126843  126876      38  126849  126858  126867     103  126843  126849
  126858      79  126843  126876  126879       9  126843  126876  126882      10
  126837  126843  126849      43  126837  126843  126876      21  126924  126921
  126927       1  126921  126927  126933       3  126915  126912  126918      35
  126903  126912  126915      39  126903  126912  126918      39  126894  126888
  126921      38  126894  126903  126912     103  126888  126894  126903      79
  126888  126921  126924       9  126888  126921  126927      10  126882  126888
  126894      43  126882  126888  126921      21  126981  126978  126984       1
  126978  126984  126990       3  126945  126939  126957      69  126939  126933
  126978      46  126939  126957  126966     101  126933  126939  126945      50
  126933  126939  126957     102  126933  126978  126981       9  126933  126978
  126984      10  126927  126933  126939      51  126927  126933  126978      21
  127011  127008  127014       1  127008  127014  127020       3  126996  126990
  127008       5  126990  127008  127011       9  126990  127008  127014      10
  126984  126990  126996      20  126984  126990  127008      21  127062  127059
  127065       1  127059  127065  127071       3  127047  127044  127050       1
  127035  127044  127047      82  127035  127044  127050      83  127026  127020
  127059      38  127026  127035  127044      84  127020  127026  127035      79
  127020  127059  127062       9  127020  127059  127065      10  127014  127020
  127026      43  127014  127020  127059      21  127110  127107  127113       1
  127107  127113  127119       3  127083  127077  127095      44  127077  127071
  127107      46  127071  127077  127083      50  127071  127077  127095      50
  127071  127107  127110       9  127071  127107  127113      10  127065  127071
  127077      51  127065  127071  127107      21  127140  127137  127143       1
  127137  127143  127149       3  127125  127119  127137       5  127119  127137
  127140       9  127119  127137  127143      10  127113  127119  127125      20
  127113  127119  127137      21  127182  127179  127185       1  127179  127185
  127191       3  127161  127155  127173      85  127155  127149  127179      46
  127149  127155  127161      50  127149  127155  127173      90  127149  127179
  127182       9  127149  127179  127185      10  127143  127149  127155      51
  127143  127149  127179      21  127239  127236  127242       1  127236  127242
  127248       3  127203  127197  127215      69  127197  127191  127236      46
  127197  127215  127224     101  127191  127197  127203      50  127191  127197
  127215     102  127191  127236  127239       9  127191  127236  127242      10
  127185  127191  127197      51  127185  127191  127236      21  127272  127269
  127275       1  127269  127275  127281       3  127254  127248  127269      38
  127248  127254  127263     107  127248  127269  127272       9  127248  127269
  127275      10  127242  127248  127254      43  127242  127248  127269      21
  127302  127299  127305       1  127299  127305  127311       3  127287  127281
  127299       5  127281  127299  127302       9  127281  127299  127305      10
  127275  127281  127287      20  127275  127281  127299      21  127344  127341
  127347       1  127341  127347  127353       3  127329  127326  127332       1
  127317  127311  127341      38  127317  127326  127329      82  127317  127326
  127332      83  127311  127317  127326     134  127311  127341  127344       9
  127311  127341  127347      10  127305  127311  127317      43  127305  127311
  127341      21  127365  127362  127368       1  127362  127368  127374       3
  127353  127362  127365       9  127353  127362  127368      10  127347  127353
  127362      21  127401  127398  127404       1  127398  127404  127410       3
  127392  127389  127395      35  127380  127374  127398      38  127380  127389
  127392      39  127380  127389  127395      39  127374  127380  127389      42
  127374  127398  127401       9  127374  127398  127404      10  127368  127374
  127380      43  127368  127374  127398      21  127467  127464  127470       1
  127464  127470  127476       3  127434  127443  127452      28  127425  127434
  127443      29  127416  127410  127464      30  127416  127425  127434      29
  127410  127416  127425      33  127410  127464  127467       9  127410  127464
  127470      10  127404  127410  127416      34  127404  127410  127464      21
  127512  127509  127515       1  127509  127515  127521       3  127503  127500
  127506      35  127491  127500  127503      39  127491  127500  127506      39
  127482  127476  127509      38  127482  127491  127500     103  127476  127482
  127491      79  127476  127509  127512       9  127476  127509  127515      10
  127470  127476  127482      43  127470  127476  127509      21  127569  127566
  127572       1  127566  127572  127578       3  127533  127527  127545      69
  127527  127521  127566      46  127527  127545  127554     101  127521  127527
  127533      50  127521  127527  127545     102  127521  127566  127569       9
  127521  127566  127572      10  127515  127521  127527      51  127515  127521
  127566      21  127590  127587  127593       1  127587  127593  127599       3
  127578  127587  127590       9  127578  127587  127593      10  127572  127578
  127587      21  127632  127629  127635       1  127629  127635  127641       3
  127617  127614  127620       1  127605  127599  127629      38  127605  127614
  127617      82  127605  127614  127620      83  127599  127605  127614     134
  127599  127629  127632       9  127599  127629  127635      10  127593  127599
  127605      43  127593  127599  127629      21  127689  127686  127692       1
  127686  127692  127698       3  127653  127647  127665      69  127647  127641
  127686      46  127647  127665  127674     101  127641  127647  127653      50
  127641  127647  127665     102  127641  127686  127689       9  127641  127686
  127692      10  127635  127641  127647      51  127635  127641  127686      21
  127746  127743  127749       1  127743  127749  127755       3  127710  127704
  127722      69  127704  127698  127743      46  127704  127722  127731     101
  127698  127704  127710      50  127698  127704  127722     102  127698  127743
  127746       9  127698  127743  127749      10  127692  127698  127704      51
  127692  127698  127743      21  127779  127776  127782       1  127776  127782
  127788       3  127761  127755  127776      38  127755  127761  127770     107
  127755  127776  127779       9  127755  127776  127782      10  127749  127755
  127761      43  127749  127755  127776      21  127815  127812  127818       1
  127812  127818  127824       3  127806  127803  127809      35  127794  127788
  127812      38  127794  127803  127806      39  127794  127803  127809      39
  127788  127794  127803      42  127788  127812  127815       9  127788  127812
  127818      10  127782  127788  127794      43  127782  127788  127812      21
  127845  127842  127848       1  127842  127848  127854       3  127830  127824
  127842       5  127824  127842  127845       9  127824  127842  127848      10
  127818  127824  127830      20  127818  127824  127842      21  127896  127893
  127899       1  127893  127899  127905       3  127869  127878  127881      75
  127860  127854  127893      38  127860  127869  127878      78  127854  127860
  127869      79  127854  127893  127896       9  127854  127893  127899      10
  127848  127854  127860      43  127848  127854  127893      21  127962  127959
  127965       1  127959  127965  127971       3  127929  127938  127947      28
  127920  127929  127938      29  127911  127905  127959      30  127911  127920
  127929      29  127905  127911  127920      33  127905  127959  127962       9
  127905  127959  127965      10  127899  127905  127911      34  127899  127905
  127959      21  128028  128025  128031       1  128025  128031  128037       3
  127995  128004  128013      28  127986  127995  128004      29  127977  127971
  128025      30  127977  127986  127995      29  127971  127977  127986      33
  127971  128025  128028       9  127971  128025  128031      10  127965  127971
  127977      34  127965  127971  128025      21  128076  128073  128079       1
  128073  128079  128085       3  128049  128043  128061      44  128043  128037
  128073      46  128037  128043  128049      50  128037  128043  128061      50
  128037  128073  128076       9  128037  128073  128079      10  128031  128037
  128043      51  128031  128037  128073      21  128097  128094  128100       1
  128094  128100  128106       3  128085  128094  128097       9  128085  128094
  128100      10  128079  128085  128094      21  128169  128166  128172       1
  128166  128172  128178       3  128148  128145  128157      59  128139  128145
  128148      59  128139  128145  128157      59  128130  128139  128145      64
  128121  128130  128139      66  128112  128106  128166      30  128112  128121
  128130      29  128106  128112  128121      33  128106  128166  128169       9
  128106  128166  128172      10  128100  128106  128112      34  128100  128106
  128166      21  128235  128232  128238       1  128232  128238  128244       3
  128202  128211  128220      28  128193  128202  128211      29  128184  128178
  128232      30  128184  128193  128202      29  128178  128184  128193      33
  128178  128232  128235       9  128178  128232  128238      10  128172  128178
  128184      34  128172  128178  128232      21  128256  128253  128259       1
  128253  128259  128265       3  128244  128253  128256       9  128244  128253
  128259      10  128238  128244  128253      21  128304  128301  128307       1
  128301  128307  128313       3  128277  128271  128289      44  128271  128265
  128301      46  128265  128271  128277      50  128265  128271  128289      50
  128265  128301  128304       9  128265  128301  128307      10  128259  128265
  128271      51  128259  128265  128301      21  128361  128358  128364       1
  128358  128364  128370       3  128325  128319  128337      69  128319  128313
  128358      46  128319  128337  128346     101  128313  128319  128325      50
  128313  128319  128337     102  128313  128358  128361       9  128313  128358
  128364      10  128307  128313  128319      51  128307  128313  128358      21
  128403  128400  128406       1  128400  128406  128412       3  128382  128376
  128394      85  128376  128370  128400      46  128370  128376  128382      50
  128370  128376  128394      90  128370  128400  128403       9  128370  128400
  128406      10  128364  128370  128376      51  128364  128370  128400      21
  128451  128448  128454       1  128448  128454  128460       3  128424  128418
  128436      44  128418  128412  128448      46  128412  128418  128424      50
  128412  128418  128436      50  128412  128448  128451       9  128412  128448
  128454      10  128406  128412  128418      51  128406  128412  128448      21
  128517  128514  128520       1  128514  128520  128526       3  128484  128493
  128502      28  128475  128484  128493      29  128466  128460  128514      30
  128466  128475  128484      29  128460  128466  128475      33  128460  128514
  128517       9  128460  128514  128520      10  128454  128460  128466      34
  128454  128460  128514      21  128553  128550  128556       1  128550  128556
  128562       3  128544  128541  128547      35  128532  128526  128550      38
  128532  128541  128544      39  128532  128541  128547      39  128526  128532
  128541      42  128526  128550  128553       9  128526  128550  128556      10
  128520  128526  128532      43  128520  128526  128550      21  128574  128571
  128577       1  128571  128577  128583       3  128562  128571  128574       9
  128562  128571  128577      10  128556  128562  128571      21  128640  128637
  128643       1  128637  128643  128649       3  128607  128616  128625      28
  128598  128607  128616      29  128589  128583  128637      30  128589  128598
  128607      29  128583  128589  128598      33  128583  128637  128640       9
  128583  128637  128643      10  128577  128583  128589      34  128577  128583
  128637      21  128682  128679  128685       1  128679  128685  128691       3
  128661  128655  128673      85  128655  128649  128679      46  128649  128655
  128661      50  128649  128655  128673      90  128649  128679  128682       9
  128649  128679  128685      10  128643  128649  128655      51  128643  128649
  128679      21  128739  128736  128742       1  128736  128742  128748       3
  128712  128706  128724      44  128697  128691  128736      38  128697  128706
  128712      69  128697  128706  128724      69  128691  128697  128706      70
  128691  128736  128739       9  128691  128736  128742      10  128685  128691
  128697      43  128685  128691  128736      21  128781  128778  128784       1
  128778  128784  128790       3  128766  128763  128769       1  128754  128748
  128778      38  128754  128763  128766      82  128754  128763  128769      83
  128748  128754  128763     134  128748  128778  128781       9  128748  128778
  128784      10  128742  128748  128754      43  128742  128748  128778      21
  128817  128814  128820       1  128814  128820  128826       3  128808  128805
  128811      35  128796  128790  128814      38  128796  128805  128808      39
  128796  128805  128811      39  128790  128796  128805      42  128790  128814
  128817       9  128790  128814  128820      10  128784  128790  128796      43
  128784  128790  128814      21  128862  128859  128865       1  128859  128865
  128871       3  128853  128850  128856      35  128841  128850  128853      39
  128841  128850  128856      39  128832  128826  128859      38  128832  128841
  128850     103  128826  128832  128841      79  128826  128859  128862       9
  128826  128859  128865      10  128820  128826  128832      43  128820  128826
  128859      21  128919  128916  128922       1  128916  128922  128928       3
  128892  128886  128904      44  128877  128871  128916      38  128877  128886
  128892      69  128877  128886  128904      69  128871  128877  128886      70
  128871  128916  128919       9  128871  128916  128922      10  128865  128871
  128877      43  128865  128871  128916      21  128964  128961  128967       1
  128961  128967  128973       3  128955  128952  128958      35  128943  128952
  128955      39  128943  128952  128958      39  128934  128928  128961      38
  128934  128943  128952     103  128928  128934  128943      79  128928  128961
  128964       9  128928  128961  128967      10  128922  128928  128934      43
  128922  128928  128961      21  129021  129018  129024       1  129018  129024
  129030       3  128985  128979  128997      69  128979  128973  129018      46
  128979  128997  129006     101  128973  128979  128985      50  128973  128979
  128997     102  128973  129018  129021       9  128973  129018  129024      10
  128967  128973  128979      51  128967  128973  129018      21  129078  129075
  129081       1  129075  129081  129087       3  129042  129036  129054      69
  129036  129030  129075      46  129036  129054  129063     101  129030  129036
  129042      50  129030  129036  129054     102  129030  129075  129078       9
  129030  129075  129081      10  129024  129030  129036      51  129024  129030
  129075      21  129123  129120  129126       1  129120  129126  129132       3
  129114  129111  129117      35  129102  129111  129114      39  129102  129111
  129117      39  129093  129087  129120      38  129093  129102  129111     103
  129087  129093  129102      79  129087  129120  129123       9  129087  129120
  129126      10  129081  129087  129093      43  129081  129087  129120      21
  129144  129141  129147       1  129141  129147  129153       3  129132  129141
  129144       9  129132  129141  129147      10  129126  129132  129141      21
  129195  129192  129198       1  129192  129198  129204       3  129168  129177
  129180      75  129159  129153  129192      38  129159  129168  129177      78
  129153  129159  129168      79  129153  129192  129195       9  129153  129192
  129198      10  129147  129153  129159      43  129147  129153  129192      21
  129261  129258  129264       1  129258  129264  129270       3  129228  129237
  129246      28  129219  129228  129237      29  129210  129204  129258      30
  129210  129219  129228      29  129204  129210  129219      33  129204  129258
  129261       9  129204  129258  129264      10  129198  129204  129210      34
  129198  129204  129258      21  129321  129318  129324       1  129318  129324
  129330       3  129300  129306  129312      53  129294  129300  129306      53
  129288  129285  129312      53  129288  129294  129300      53  129285  129288
  129294      53  129285  129312  129306      53  129276  129270  129318       5
  129276  129285  129288      55  129276  129285  129312      55  129270  129276
  129285      56  129270  129318  129321       9  129270  129318  129324      10
  129264  129270  129276      20  129264  129270  129318      21  129357  129354
  129360       1  129354  129360  129366       3  129348  129345  129351      35
  129336  129330  129354      38  129336  129345  129348      39  129336  129345
  129351      39  129330  129336  129345      42  129330  129354  129357       9
  129330  129354  129360      10  129324  129330  129336      43  129324  129330
  129354      21  129429  129426  129432       1  129426  129432  129438       3
  129408  129405  129417      59  129399  129405  129408      59  129399  129405
  129417      59  129390  129399  129405      64  129381  129390  129399      66
  129372  129366  129426      30  129372  129381  129390      29  129366  129372
  129381      33  129366  129426  129429       9  129366  129426  129432      10
  129360  129366  129372      34  129360  129366  129426      21  129450  129447
  129453       1  129447  129453  129459       3  129438  129447  129450       9
  129438  129447  129453      10  129432  129438  129447      21  129513  129510
  129516       1  129510  129516  129522       3  129492  129489  129498     129
  129489  129498  129504     132  129483  129489  129492     129  129483  129489
  129498     133  129477  129474  129504      53  129477  129483  129489     132
  129474  129477  129483      53  129474  129504  129498      53  129465  129459
  129510       5  129465  129474  129477      55  129465  129474  129504      55
  129459  129465  129474      56  129459  129510  129513       9  129459  129510
  129516      10  129453  129459  129465      20  129453  129459  129510      21
  129570  129567  129573       1  129567  129573  129579       3  129534  129528
  129546      69  129528  129522  129567      46  129528  129546  129555     101
  129522  129528  129534      50  129522  129528  129546     102  129522  129567
  129570       9  129522  129567  129573      10  129516  129522  129528      51
  129516  129522  129567      21  129603  129600  129606       1  129600  129606
  129609      91  129600  129606  129636       3  129585  129579  129600      38
  129579  129585  129594     107  129579  129600  129603       9  129579  129600
  129606      10  129573  129579  129585      43  129573  129579  129600      21
  129645  129642  129648       1  129642  129648  129654       3  129636  129642
  129645       9  129636  129642  129648      10  129627  129636  129642       5
  129618  129627  129636      93  129609  129606  129636      95  129609  129618
  129627      96  129606  129609  129618      98  129606  129636  129627      20
  129606  129636  129642      21  129708  129705  129711       1  129705  129711
  129717       3  129687  129684  129693     129  129684  129693  129699     132
  129678  129684  129687     129  129678  129684  129693     133  129672  129669
  129699      53  129672  129678  129684     132  129669  129672  129678      53
  129669  129699  129693      53  129660  129654  129705       5  129660  129669
  129672      55  129660  129669  129699      55  129654  129660  129669      56
  129654  129705  129708       9  129654  129705  129711      10  129648  129654
  129660      20  129648  129654  129705      21  129768  129765  129771       1
  129765  129771  129777       3  129747  129753  129759      53  129741  129747
  129753      53  129735  129732  129759      53  129735  129741  129747      53
  129732  129735  129741      53  129732  129759  129753      53  129723  129717
  129765       5  129723  129732  129735      55  129723  129732  129759      55
  129717  129723  129732      56  129717  129765  129768       9  129717  129765
  129771      10  129711  129717  129723      20  129711  129717  129765      21
  129825  129822  129828       1  129822  129828  129834       3  129789  129783
  129801      69  129783  129777  129822      46  129783  129801  129810     101
  129777  129783  129789      50  129777  129783  129801     102  129777  129822
  129825       9  129777  129822  129828      10  129771  129777  129783      51
  129771  129777  129822      21  129867  129864  129870       1  129864  129870
  129876       3  129852  129849  129855       1  129840  129834  129864      38
  129840  129849  129852      82  129840  129849  129855      83  129834  129840
  129849     134  129834  129864  129867       9  129834  129864  129870      10
  129828  129834  129840      43  129828  129834  129864      21  129909  129906
  129912       1  129906  129912  129918       3  129888  129882  129900      85
  129882  129876  129906      46  129876  129882  129888      50  129876  129882
  129900      90  129876  129906  129909       9  129876  129906  129912      10
  129870  129876  129882      51  129870  129876  129906      21  129942  129939
  129945       1  129939  129945  129951       3  129924  129918  129939      38
  129918  129924  129933     107  129918  129939  129942       9  129918  129939
  129945      10  129912  129918  129924      43  129912  129918  129939      21
  130008  130005  130011       1  130005  130011  130017       3  129975  129984
  129993      28  129966  129975  129984      29  129957  129951  130005      30
  129957  129966  129975      29  129951  129957  129966      33  129951  130005
  130008       9  129951  130005  130011      10  129945  129951  129957      34
  129945  129951  130005      21  130029  130026  130032       1  130026  130032
  130038       3  130017  130026  130029       9  130017  130026  130032      10
  130011  130017  130026      21  130080  130077  130083       1  130077  130083
  130089       3  130065  130062  130068       1  130053  130062  130065      82
  130053  130062  130068      83  130044  130038  130077      38  130044  130053
  130062      84  130038  130044  130053      79  130038  130077  130080       9
  130038  130077  130083      10  130032  130038  130044      43  130032  130038
  130077      21  130146  130143  130149       1  130143  130149  130155       3
  130113  130122  130131      28  130104  130113  130122      29  130095  130089
  130143      30  130095  130104  130113      29  130089  130095  130104      33
  130089  130143  130146       9  130089  130143  130149      10  130083  130089
  130095      34  130083  130089  130143      21  130179  130176  130182       1
  130176  130182  130188       3  130161  130155  130176      38  130155  130161
  130170     137  130155  130176  130179       9  130155  130176  130182      10
  130149  130155  130161      43  130149  130155  130176      21  130224  130221
  130227       1  130221  130227  130233       3  130215  130212  130218      35
  130203  130212  130215      39  130203  130212  130218      39  130194  130188
  130221      38  130194  130203  130212     103  130188  130194  130203      79
  130188  130221  130224       9  130188  130221  130227      10  130182  130188
  130194      43  130182  130188  130221      21  130284  130281  130287       1
  130281  130287  130293       3  130263  130269  130275      53  130257  130263
  130269      53  130251  130248  130275      53  130251  130257  130263      53
  130248  130251  130257      53  130248  130275  130269      53  130239  130233
  130281       5  130239  130248  130251      55  130239  130248  130275      55
  130233  130239  130248      56  130233  130281  130284       9  130233  130281
  130287      10  130227  130233  130239      20  130227  130233  130281      21
  130335  130332  130338       1  130332  130338  130344       3  130320  130317
  130323       1  130308  130317  130320      82  130308  130317  130323      83
  130299  130293  130332      38  130299  130308  130317      84  130293  130299
  130308      79  130293  130332  130335       9  130293  130332  130338      10
  130287  130293  130299      43  130287  130293  130332      21  130371  130368
  130374       1  130368  130374  130380       3  130362  130359  130365      35
  130350  130344  130368      38  130350  130359  130362      39  130350  130359
  130365      39  130344  130350  130359      42  130344  130368  130371       9
  130344  130368  130374      10  130338  130344  130350      43  130338  130344
  130368      21  130401  130398  130404       1  130398  130404  130410       3
  130386  130380  130398       5  130380  130398  130401       9  130380  130398
  130404      10  130374  130380  130386      20  130374  130380  130398      21
  130464  130461  130467       1  130461  130467  130473       3  130443  130440
  130449     129  130440  130449  130455     132  130434  130440  130443     129
  130434  130440  130449     133  130428  130425  130455      53  130428  130434
  130440     132  130425  130428  130434      53  130425  130455  130449      53
  130416  130410  130461       5  130416  130425  130428      55  130416  130425
  130455      55  130410  130416  130425      56  130410  130461  130464       9
  130410  130461  130467      10  130404  130410  130416      20  130404  130410
  130461      21  130512  130509  130515       1  130509  130515  130521       3
  130485  130479  130497      44  130479  130473  130509      46  130473  130479
  130485      50  130473  130479  130497      50  130473  130509  130512       9
  130473  130509  130515      10  130467  130473  130479      51  130467  130473
  130509      21  130569  130566  130572       1  130566  130572  130578       3
  130542  130536  130554      44  130527  130521  130566      38  130527  130536
  130542      69  130527  130536  130554      69  130521  130527  130536      70
  130521  130566  130569       9  130521  130566  130572      10  130515  130521
  130527      43  130515  130521  130566      21  130626  130623  130629       1
  130623  130629  130635       3  130599  130593  130611      44  130584  130578
  130623      38  130584  130593  130599      69  130584  130593  130611      69
  130578  130584  130593      70  130578  130623  130626       9  130578  130623
  130629      10  130572  130578  130584      43  130572  130578  130623      21
  130659  130656  130662       1  130656  130662  130668       3  130641  130635
  130656      38  130635  130641  130650     107  130635  130656  130659       9
  130635  130656  130662      10  130629  130635  130641      43  130629  130635
  130656      21  130704  130701  130707       1  130701  130707  130713       3
  130695  130692  130698      35  130683  130692  130695      39  130683  130692
  130698      39  130674  130668  130701      38  130674  130683  130692     103
  130668  130674  130683      79  130668  130701  130704       9  130668  130701
  130707      10  130662  130668  130674      43  130662  130668  130701      21
  130770  130767  130773       1  130767  130773  130779       3  130737  130746
  130755      28  130728  130737  130746      29  130719  130713  130767      30
  130719  130728  130737      29  130713  130719  130728      33  130713  130767
  130770       9  130713  130767  130773      10  130707  130713  130719      34
  130707  130713  130767      21  130836  130833  130839       1  130833  130839
  130845       3  130803  130812  130821      28  130794  130803  130812      29
  130785  130779  130833      30  130785  130794  130803      29  130779  130785
  130794      33  130779  130833  130836       9  130779  130833  130839      10
  130773  130779  130785      34  130773  130779  130833      21  130893  130890
  130896       1  130890  130896  130902       3  130857  130851  130869      69
  130851  130845  130890      46  130851  130869  130878     101  130845  130851
  130857      50  130845  130851  130869     102  130845  130890  130893       9
  130845  130890  130896      10  130839  130845  130851      51  130839  130845
  130890      21  130926  130923  130929       1  130923  130929  130935       3
  130908  130902  130923      38  130902  130908  130917     107  130902  130923
  130926       9  130902  130923  130929      10  130896  130902  130908      43
  130896  130902  130923      21  130959  130956  130962       1  130956  130962
  130968       3  130941  130935  130956      38  130935  130941  130950     107
  130935  130956  130959       9  130935  130956  130962      10  130929  130935
  130941      43  130929  130935  130956      21  131016  131013  131019       1
  131013  131019  131025       3  130980  130974  130992      69  130974  130968
  131013      46  130974  130992  131001     101  130968  130974  130980      50
  130968  130974  130992     102  130968  131013  131016       9  130968  131013
  131019      10  130962  130968  130974      51  130962  130968  131013      21
  131067  131064  131070       1  131064  131070  131076       3  131052  131049
  131055       1  131040  131049  131052      82  131040  131049  131055      83
  131031  131025  131064      38  131031  131040  131049      84  131025  131031
  131040      79  131025  131064  131067       9  131025  131064  131070      10
  131019  131025  131031      43  131019  131025  131064      21  131100  131097
  131103       1  131097  131103  131109       3  131082  131076  131097      38
  131076  131082  131091     107  131076  131097  131100       9  131076  131097
  131103      10  131070  131076  131082      43  131070  131076  131097      21
  131157  131154  131160       1  131154  131160  131166       3  131121  131115
  131133      69  131115  131109  131154      46  131115  131133  131142     101
  131109  131115  131121      50  131109  131115  131133     102  131109  131154
  131157       9  131109  131154  131160      10  131103  131109  131115      51
  131103  131109  131154      21  131205  131202  131208       1  131202  131208
  131211      91  131202  131208  131238       3  131178  131172  131190      44
  131172  131166  131202      46  131166  131172  131178      50  131166  131172
  131190      50  131166  131202  131205       9  131166  131202  131208      10
  131160  131166  131172      51  131160  131166  131202      21  131247  131244
  131250       1  131244  131250  131256       3  131238  131244  131247       9
  131238  131244  131250      10  131229  131238  131244       5  131220  131229
  131238      93  131211  131208  131238      95  131211  131220  131229      96
  131208  131211  131220      98  131208  131238  131229      20  131208  131238
  131244      21  131277  131274  131280       1  131274  131280  131286       3
  131262  131256  131274       5  131256  131274  131277       9  131256  131274
  131280      10  131250  131256  131262      20  131250  131256  131274      21
  131334  131331  131337       1  131331  131337  131343       3  131307  131301
  131319      44  131292  131286  131331      38  131292  131301  131307      69
  131292  131301  131319      69  131286  131292  131301      70  131286  131331
  131334       9  131286  131331  131337      10  131280  131286  131292      43
  131280  131286  131331      21  131379  131376  131382       1  131376  131382
  131388       3  131370  131367  131373      35  131358  131367  131370      39
  131358  131367  131373      39  131349  131343  131376      38  131349  131358
  131367     103  131343  131349  131358      79  131343  131376  131379       9
  131343  131376  131382      10  131337  131343  131349      43  131337  131343
  131376      21  131436  131433  131439       1  131433  131439  131445       3
  131400  131394  131412      69  131394  131388  131433      46  131394  131412
  131421     101  131388  131394  131400      50  131388  131394  131412     102
  131388  131433  131436       9  131388  131433  131439      10  131382  131388
  131394      51  131382  131388  131433      21  131466  131463  131469       1
  131463  131469  131475       3  131451  131445  131463       5  131445  131463
  131466       9  131445  131463  131469      10  131439  131445  131451      20
  131439  131445  131463      21  131508  131505  131511       1  131505  131511
  131517       3  131493  131490  131496       1  131481  131475  131505      38
  131481  131490  131493      82  131481  131490  131496      83  131475  131481
  131490     134  131475  131505  131508       9  131475  131505  131511      10
  131469  131475  131481      43  131469  131475  131505      21  131538  131535
  131541       1  131535  131541  131547       3  131523  131517  131535       5
  131517  131535  131538       9  131517  131535  131541      10  131511  131517
  131523      20  131511  131517  131535      21  131589  131586  131592       1
  131586  131592  131598       3  131568  131574  131580     140  131565  131562
  131580     141  131565  131568  131574     143  131562  131565  131568     144
  131562  131580  131574     145  131553  131547  131586       5  131553  131562
  131565     148  131553  131562  131580     149  131547  131553  131562     150
  131547  131586  131589       9  131547  131586  131592      10  131541  131547
  131553      20  131541  131547  131586      21  131661  131658  131664       1
  131658  131664  131670       3  131640  131637  131649      59  131631  131637
  131640      59  131631  131637  131649      59  131622  131631  131637      64
  131613  131622  131631      66  131604  131598  131658      30  131604  131613
  131622      29  131598  131604  131613      33  131598  131658  131661       9
  131598  131658  131664      10  131592  131598  131604      34  131592  131598
  131658      21  131727  131724  131730       1  131724  131730  131733      91
  131724  131730  131760       3  131694  131703  131712      28  131685  131694
  131703      29  131676  131670  131724      30  131676  131685  131694      29
  131670  131676  131685      33  131670  131724  131727       9  131670  131724
  131730      10  131664  131670  131676      34  131664  131670  131724      21
  131769  131766  131772       1  131766  131772  131778       3  131760  131766
  131769       9  131760  131766  131772      10  131751  131760  131766       5
  131742  131751  131760      93  131733  131730  131760      95  131733  131742
  131751      96  131730  131733  131742      98  131730  131760  131751      20
  131730  131760  131766      21  131826  131823  131829       1  131823  131829
  131835       3  131799  131793  131811      44  131784  131778  131823      38
  131784  131793  131799      69  131784  131793  131811      69  131778  131784
  131793      70  131778  131823  131826       9  131778  131823  131829      10
  131772  131778  131784      43  131772  131778  131823      21  131874  131871
  131877       1  131871  131877  131883       3  131847  131841  131859      44
  131841  131835  131871      46  131835  131841  131847      50  131835  131841
  131859      50  131835  131871  131874       9  131835  131871  131877      10
  131829  131835  131841      51  131829  131835  131871      21  131931  131928
  131934       1  131928  131934  131940       3  131895  131889  131907      69
  131889  131883  131928      46  131889  131907  131916     101  131883  131889
  131895      50  131883  131889  131907     102  131883  131928  131931       9
  131883  131928  131934      10  131877  131883  131889      51  131877  131883
  131928      21  131988  131985  131991       1  131985  131991  131997       3
  131952  131946  131964      69  131946  131940  131985      46  131946  131964
  131973     101  131940  131946  131952      50  131940  131946  131964     102
  131940  131985  131988       9  131940  131985  131991      10  131934  131940
  131946      51  131934  131940  131985      21  132018  132015  132021       1
  132015  132021  132027       3  132003  131997  132015       5  131997  132015
  132018       9  131997  132015  132021      10  131991  131997  132003      20
  131991  131997  132015      21  132063  132060  132066       1  132060  132066
  132072       3  132054  132051  132057      35  132042  132051  132054      39
  132042  132051  132057      39  132033  132027  132060      38  132033  132042
  132051     103  132027  132033  132042      79  132027  132060  132063       9
  132027  132060  132066      10  132021  132027  132033      43  132021  132027
  132060      21  132099  132096  132102       1  132096  132102  132108       3
  132090  132087  132093      35  132078  132072  132096      38  132078  132087
  132090      39  132078  132087  132093      39  132072  132078  132087      42
  132072  132096  132099       9  132072  132096  132102      10  132066  132072
  132078      43  132066  132072  132096      21  132147  132144  132150       1
  132144  132150  132156       3  132120  132114  132132      44  132114  132108
  132144      46  132108  132114  132120      50  132108  132114  132132      50
  132108  132144  132147       9  132108  132144  132150      10  132102  132108
  132114      51  132102  132108  132144      21  132183  132180  132186       1
  132180  132186  132192       3  132174  132171  132177      35  132162  132156
  132180      38  132162  132171  132174      39  132162  132171  132177      39
  132156  132162  132171      42  132156  132180  132183       9  132156  132180
  132186      10  132150  132156  132162      43  132150  132156  132180      21
  132204  132201  132207       1  132201  132207  132213       3  132192  132201
  132204       9  132192  132201  132207      10  132186  132192  132201      21
  132249  132246  132252       1  132246  132252  132258       3  132240  132237
  132243      35  132228  132237  132240      39  132228  132237  132243      39
  132219  132213  132246      38  132219  132228  132237     103  132213  132219
  132228      79  132213  132246  132249       9  132213  132246  132252      10
  132207  132213  132219      43  132207  132213  132246      21  132279  132276
  132282       1  132276  132282  132288       3  132264  132258  132276       5
  132258  132276  132279       9  132258  132276  132282      10  132252  132258
  132264      20  132252  132258  132276      21  132336  132333  132339       1
  132333  132339  132345       3  132309  132303  132321      44  132294  132288
  132333      38  132294  132303  132309      69  132294  132303  132321      69
  132288  132294  132303      70  132288  132333  132336       9  132288  132333
  132339      10  132282  132288  132294      43  132282  132288  132333      21
  132369  132366  132372       1  132366  132372  132378       3  132351  132345
  132366      38  132345  132351  132360     107  132345  132366  132369       9
  132345  132366  132372      10  132339  132345  132351      43  132339  132345
  132366      21  132411  132408  132414       1  132408  132414  132420       3
  132390  132384  132402      85  132384  132378  132408      46  132378  132384
  132390      50  132378  132384  132402      90  132378  132408  132411       9
  132378  132408  132414      10  132372  132378  132384      51  132372  132378
  132408      21  132468  132465  132471       1  132465  132471  132477       3
  132441  132435  132453      44  132426  132420  132465      38  132426  132435
  132441      69  132426  132435  132453      69  132420  132426  132435      70
  132420  132465  132468       9  132420  132465  132471      10  132414  132420
  132426      43  132414  132420  132465      21  132516  132513  132519       1
  132513  132519  132525       3  132489  132483  132501      44  132483  132477
  132513      46  132477  132483  132489      50  132477  132483  132501      50
  132477  132513  132516       9  132477  132513  132519      10  132471  132477
  132483      51  132471  132477  132513      21  132573  132570  132576       1
  132570  132576  132582       3  132546  132540  132558      44  132531  132525
  132570      38  132531  132540  132546      69  132531  132540  132558      69
  132525  132531  132540      70  132525  132570  132573       9  132525  132570
  132576      10  132519  132525  132531      43  132519  132525  132570      21
  132615  132612  132618       1  132612  132618  132624       3  132600  132597
  132603       1  132588  132582  132612      38  132588  132597  132600      82
  132588  132597  132603      83  132582  132588  132597     134  132582  132612
  132615       9  132582  132612  132618      10  132576  132582  132588      43
  132576  132582  132612      21  132687  132684  132690       1  132684  132690
  132696       3  132666  132663  132675      59  132657  132663  132666      59
  132657  132663  132675      59  132648  132657  132663      64  132639  132648
  132657      66  132630  132624  132684      30  132630  132639  132648      29
  132624  132630  132639      33  132624  132684  132687       9  132624  132684
  132690      10  132618  132624  132630      34  132618  132624  132684      21
  132744  132741  132747       1  132741  132747  132753       3  132717  132711
  132729      44  132702  132696  132741      38  132702  132711  132717      69
  132702  132711  132729      69  132696  132702  132711      70  132696  132741
  132744       9  132696  132741  132747      10  132690  132696  132702      43
  132690  132696  132741      21  132810  132807  132813       1  132807  132813
  132819       3  132777  132786  132795      28  132768  132777  132786      29
  132759  132753  132807      30  132759  132768  132777      29  132753  132759
  132768      33  132753  132807  132810       9  132753  132807  132813      10
  132747  132753  132759      34  132747  132753  132807      21  132858  132855
  132861       1  132855  132861  132867       3  132831  132825  132843      44
  132825  132819  132855      46  132819  132825  132831      50  132819  132825
  132843      50  132819  132855  132858       9  132819  132855  132861      10
  132813  132819  132825      51  132813  132819  132855      21  132879  132876
  132882       1  132876  132882  132888       3  132867  132876  132879       9
  132867  132876  132882      10  132861  132867  132876      21  132936  132933
  132939       1  132933  132939  132945       3  132909  132903  132921      44
  132894  132888  132933      38  132894  132903  132909      69  132894  132903
  132921      69  132888  132894  132903      70  132888  132933  132936       9
  132888  132933  132939      10  132882  132888  132894      43  132882  132888
  132933      21  132987  132984  132990       1  132984  132990  132996       3
  132972  132969  132975       1  132960  132969  132972      82  132960  132969
  132975      83  132951  132945  132984      38  132951  132960  132969      84
  132945  132951  132960      79  132945  132984  132987       9  132945  132984
  132990      10  132939  132945  132951      43  132939  132945  132984      21
  133035  133032  133038       1  133032  133038  133044       3  133008  133002
  133020      44  133002  132996  133032      46  132996  133002  133008      50
  132996  133002  133020      50  132996  133032  133035       9  132996  133032
  133038      10  132990  132996  133002      51  132990  132996  133032      21
  133083  133080  133086       1  133080  133086  133092       3  133056  133050
  133068      44  133050  133044  133080      46  133044  133050  133056      50
  133044  133050  133068      50  133044  133080  133083       9  133044  133080
  133086      10  133038  133044  133050      51  133038  133044  133080      21
  133113  133110  133116       1  133110  133116  133122       3  133098  133092
  133110       5  133092  133110  133113       9  133092  133110  133116      10
  133086  133092  133098      20  133086  133092  133110      21  133161  133158
  133164       1  133158  133164  133170       3  133134  133128  133146      44
  133128  133122  133158      46  133122  133128  133134      50  133122  133128
  133146      50  133122  133158  133161       9  133122  133158  133164      10
  133116  133122  133128      51  133116  133122  133158      21  133227  133224
  133230       1  133224  133230  133236       3  133194  133203  133212      28
  133185  133194  133203      29  133176  133170  133224      30  133176  133185
  133194      29  133170  133176  133185      33  133170  133224  133227       9
  133170  133224  133230      10  133164  133170  133176      34  133164  133170
  133224      21  133257  133254  133260       1  133254  133260  133263      91
  133254  133260  133290       3  133242  133236  133254       5  133236  133254
  133257       9  133236  133254  133260      10  133230  133236  133242      20
  133230  133236  133254      21  133299  133296  133302       1  133296  133302
  133308       3  133290  133296  133299       9  133290  133296  133302      10
  133281  133290  133296       5  133272  133281  133290      93  133263  133260
  133290      95  133263  133272  133281      96  133260  133263  133272      98
  133260  133290  133281      20  133260  133290  133296      21  133320  133317
  133323       1  133317  133323  133329       3  133308  133317  133320       9
  133308  133317  133323      10  133302  133308  133317      21  133380  133377
  133383       1  133377  133383  133389       3  133359  133365  133371      53
  133353  133359  133365      53  133347  133344  133371      53  133347  133353
  133359      53  133344  133347  133353      53  133344  133371  133365      53
  133335  133329  133377       5  133335  133344  133347      55  133335  133344
  133371      55  133329  133335  133344      56  133329  133377  133380       9
  133329  133377  133383      10  133323  133329  133335      20  133323  133329
  133377      21  133401  133398  133404       1  133398  133404  133410       3
  133389  133398  133401       9  133389  133398  133404      10  133383  133389
  133398      21  133437  133434  133440       1  133434  133440  133446       3
  133428  133425  133431      35  133416  133410  133434      38  133416  133425
  133428      39  133416  133425  133431      39  133410  133416  133425      42
  133410  133434  133437       9  133410  133434  133440      10  133404  133410
  133416      43  133404  133410  133434      21  133479  133476  133482       1
  133476  133482  133488       3  133464  133461  133467       1  133452  133446
  133476      38  133452  133461  133464      82  133452  133461  133467      83
  133446  133452  133461     134  133446  133476  133479       9  133446  133476
  133482      10  133440  133446  133452      43  133440  133446  133476      21
  133551  133548  133554       1  133548  133554  133560       3  133530  133527
  133539      59  133521  133527  133530      59  133521  133527  133539      59
  133512  133521  133527      64  133503  133512  133521      66  133494  133488
  133548      30  133494  133503  133512      29  133488  133494  133503      33
  133488  133548  133551       9  133488  133548  133554      10  133482  133488
  133494      34  133482  133488  133548      21  133617  133614  133620       1
  133614  133620  133626       3  133584  133593  133602      28  133575  133584
  133593      29  133566  133560  133614      30  133566  133575  133584      29
  133560  133566  133575      33  133560  133614  133617       9  133560  133614
  133620      10  133554  133560  133566      34  133554  133560  133614      21
  133659  133656  133662       1  133656  133662  133668       3  133644  133641
  133647       1  133632  133626  133656      38  133632  133641  133644      82
  133632  133641  133647      83  133626  133632  133641     134  133626  133656
  133659       9  133626  133656  133662      10  133620  133626  133632      43
  133620  133626  133656      21  133710  133707  133713       1  133707  133713
  133719       3  133695  133692  133698       1  133683  133692  133695      82
  133683  133692  133698      83  133674  133668  133707      38  133674  133683
  133692      84  133668  133674  133683      79  133668  133707  133710       9
  133668  133707  133713      10  133662  133668  133674      43  133662  133668
  133707      21  133767  133764  133770       1  133764  133770  133776       3
  133740  133734  133752      44  133725  133719  133764      38  133725  133734
  133740      69  133725  133734  133752      69  133719  133725  133734      70
  133719  133764  133767       9  133719  133764  133770      10  133713  133719
  133725      43  133713  133719  133764      21  133833  133830  133836       1
  133830  133836  133842       3  133800  133809  133818      28  133791  133800
  133809      29  133782  133776  133830      30  133782  133791  133800      29
  133776  133782  133791      33  133776  133830  133833       9  133776  133830
  133836      10  133770  133776  133782      34  133770  133776  133830      21
  133869  133866  133872       1  133866  133872  133878       3  133860  133857
  133863      35  133848  133842  133866      38  133848  133857  133860      39
  133848  133857  133863      39  133842  133848  133857      42  133842  133866
  133869       9  133842  133866  133872      10  133836  133842  133848      43
  133836  133842  133866      21  133920  133917  133923       1  133917  133923
  133929       3  133893  133902  133905      75  133884  133878  133917      38
  133884  133893  133902      78  133878  133884  133893      79  133878  133917
  133920       9  133878  133917  133923      10  133872  133878  133884      43
  133872  133878  133917      21  133950  133947  133953       1  133947  133953
  133959       3  133935  133929  133947       5  133929  133947  133950       9
  133929  133947  133953      10  133923  133929  133935      20  133923  133929
  133947      21  134007  134004  134010       1  134004  134010  134016       3
  133971  133965  133983      69  133965  133959  134004      46  133965  133983
  133992     101  133959  133965  133971      50  133959  133965  133983     102
  133959  134004  134007       9  133959  134004  134010      10  133953  133959
  133965      51  133953  133959  134004      21  134037  134034  134040       1
  134034  134040  134046       3  134022  134016  134034       5  134016  134034
  134037       9  134016  134034  134040      10  134010  134016  134022      20
  134010  134016  134034      21  134079  134076  134082       1  134076  134082
  134088       3  134058  134052  134070      85  134052  134046  134076      46
  134046  134052  134058      50  134046  134052  134070      90  134046  134076
  134079       9  134046  134076  134082      10  134040  134046  134052      51
  134040  134046  134076      21  134100  134097  134103       1  134097  134103
  134109       3  134088  134097  134100       9  134088  134097  134103      10
  134082  134088  134097      21  134121  134118  134124       1  134118  134124
  134130       3  134109  134118  134121       9  134109  134118  134124      10
  134103  134109  134118      21  134151  134148  134154       1  134148  134154
  134160       3  134136  134130  134148       5  134130  134148  134151       9
  134130  134148  134154      10  134124  134130  134136      20  134124  134130
  134148      21  134199  134196  134202       1  134196  134202  134208       3
  134172  134166  134184      44  134166  134160  134196      46  134160  134166
  134172      50  134160  134166  134184      50  134160  134196  134199       9
  134160  134196  134202      10  134154  134160  134166      51  134154  134160
  134196      21  134259  134256  134262       1  134256  134262  134268       3
  134238  134244  134250      53  134232  134238  134244      53  134226  134223
  134250      53  134226  134232  134238      53  134223  134226  134232      53
  134223  134250  134244      53  134214  134208  134256       5  134214  134223
  134226      55  134214  134223  134250      55  134208  134214  134223      56
  134208  134256  134259       9  134208  134256  134262      10  134202  134208
  134214      20  134202  134208  134256      21  134280  134277  134283       1
  134277  134283  134289       3  134268  134277  134280       9  134268  134277
  134283      10  134262  134268  134277      21  134325  134322  134328       1
  134322  134328  134334       3  134316  134313  134319      35  134304  134313
  134316      39  134304  134313  134319      39  134295  134289  134322      38
  134295  134304  134313     103  134289  134295  134304      79  134289  134322
  134325       9  134289  134322  134328      10  134283  134289  134295      43
  134283  134289  134322      21  134370  134367  134373       1  134367  134373
  134379       3  134361  134358  134364      35  134349  134358  134361      39
  134349  134358  134364      39  134340  134334  134367      38  134340  134349
  134358     103  134334  134340  134349      79  134334  134367  134370       9
  134334  134367  134373      10  134328  134334  134340      43  134328  134334
  134367      21  134391  134388  134394       1  134388  134394  134400       3
  134379  134388  134391       9  134379  134388  134394      10  134373  134379
  134388      21  134448  134445  134451       1  134445  134451  134457       3
  134421  134415  134433      44  134406  134400  134445      38  134406  134415
  134421      69  134406  134415  134433      69  134400  134406  134415      70
  134400  134445  134448       9  134400  134445  134451      10  134394  134400
  134406      43  134394  134400  134445      21  134490  134487  134493       1
  134487  134493  134499       3  134469  134463  134481      85  134463  134457
  134487      46  134457  134463  134469      50  134457  134463  134481      90
  134457  134487  134490       9  134457  134487  134493      10  134451  134457
  134463      51  134451  134457  134487      21  134547  134544  134550       1
  134544  134550  134556       3  134520  134514  134532      44  134505  134499
  134544      38  134505  134514  134520      69  134505  134514  134532      69
  134499  134505  134514      70  134499  134544  134547       9  134499  134544
  134550      10  134493  134499  134505      43  134493  134499  134544      21
  134589  134586  134592       1  134586  134592  134598       3  134574  134571
  134577       1  134562  134556  134586      38  134562  134571  134574      82
  134562  134571  134577      83  134556  134562  134571     134  134556  134586
  134589       9  134556  134586  134592      10  134550  134556  134562      43
  134550  134556  134586      21  134646  134643  134649       1  134643  134649
  134655       3  134619  134613  134631      44  134604  134598  134643      38
  134604  134613  134619      69  134604  134613  134631      69  134598  134604
  134613      70  134598  134643  134646       9  134598  134643  134649      10
  134592  134598  134604      43  134592  134598  134643      21  134691  134688
  134694       1  134688  134694  134700       3  134682  134679  134685      35
  134670  134679  134682      39  134670  134679  134685      39  134661  134655
  134688      38  134661  134670  134679     103  134655  134661  134670      79
  134655  134688  134691       9  134655  134688  134694      10  134649  134655
  134661      43  134649  134655  134688      21  134727  134724  134730       1
  134724  134730  134736       3  134718  134715  134721      35  134706  134700
  134724      38  134706  134715  134718      39  134706  134715  134721      39
  134700  134706  134715      42  134700  134724  134727       9  134700  134724
  134730      10  134694  134700  134706      43  134694  134700  134724      21
  134775  134772  134778       1  134772  134778  134784       3  134748  134742
  134760      44  134742  134736  134772      46  134736  134742  134748      50
  134736  134742  134760      50  134736  134772  134775       9  134736  134772
  134778      10  134730  134736  134742      51  134730  134736  134772      21
  134826  134823  134829       1  134823  134829  134832      91  134823  134829
  134859       3  134811  134808  134814       1  134799  134808  134811      82
  134799  134808  134814      83  134790  134784  134823      38  134790  134799
  134808      84  134784  134790  134799      79  134784  134823  134826       9
  134784  134823  134829      10  134778  134784  134790      43  134778  134784
  134823      21  134868  134865  134871       1  134865  134871  134877       3
  134859  134865  134868       9  134859  134865  134871      10  134850  134859
  134865       5  134841  134850  134859      93  134832  134829  134859      95
  134832  134841  134850      96  134829  134832  134841      98  134829  134859
  134850      20  134829  134859  134865      21  134919  134916  134922       1
  134916  134922  134928       3  134898  134904  134910     140  134895  134892
  134910     141  134895  134898  134904     143  134892  134895  134898     144
  134892  134910  134904     145  134883  134877  134916       5  134883  134892
  134895     148  134883  134892  134910     149  134877  134883  134892     150
  134877  134916  134919       9  134877  134916  134922      10  134871  134877
  134883      20  134871  134877  134916      21  134955  134952  134958       1
  134952  134958  134964       3  134946  134943  134949      35  134934  134928
  134952      38  134934  134943  134946      39  134934  134943  134949      39
  134928  134934  134943      42  134928  134952  134955       9  134928  134952
  134958      10  134922  134928  134934      43  134922  134928  134952      21
  135012  135009  135015       1  135009  135015  135021       3  134985  134979
  134997      44  134970  134964  135009      38  134970  134979  134985      69
  134970  134979  134997      69  134964  134970  134979      70  134964  135009
  135012       9  134964  135009  135015      10  134958  134964  134970      43
  134958  134964  135009      21  135033  135030  135036       1  135030  135036
  135042       3  135021  135030  135033       9  135021  135030  135036      10
  135015  135021  135030      21  135099  135096  135102       1  135096  135102
  135108       3  135066  135075  135084      28  135057  135066  135075      29
  135048  135042  135096      30  135048  135057  135066      29  135042  135048
  135057      33  135042  135096  135099       9  135042  135096  135102      10
  135036  135042  135048      34  135036  135042  135096      21  135147  135144
  135150       1  135144  135150  135156       3  135120  135114  135132      44
  135114  135108  135144      46  135108  135114  135120      50  135108  135114
  135132      50  135108  135144  135147       9  135108  135144  135150      10
  135102  135108  135114      51  135102  135108  135144      21  135168  135165
  135171       1  135165  135171  135177       3  135156  135165  135168       9
  135156  135165  135171      10  135150  135156  135165      21  135213  135210
  135216       1  135210  135216  135222       3  135204  135201  135207      35
  135192  135201  135204      39  135192  135201  135207      39  135183  135177
  135210      38  135183  135192  135201     103  135177  135183  135192      79
  135177  135210  135213       9  135177  135210  135216      10  135171  135177
  135183      43  135171  135177  135210      21  135261  135258  135264       1
  135258  135264  135270       3  135234  135228  135246      44  135228  135222
  135258      46  135222  135228  135234      50  135222  135228  135246      50
  135222  135258  135261       9  135222  135258  135264      10  135216  135222
  135228      51  135216  135222  135258      21  135318  135315  135321       1
  135315  135321  135327       3  135282  135276  135294      69  135276  135270
  135315      46  135276  135294  135303     101  135270  135276  135282      50
  135270  135276  135294     102  135270  135315  135318       9  135270  135315
  135321      10  135264  135270  135276      51  135264  135270  135315      21
  135366  135363  135369       1  135363  135369  135375       3  135339  135333
  135351      44  135333  135327  135363      46  135327  135333  135339      50
  135327  135333  135351      50  135327  135363  135366       9  135327  135363
  135369      10  135321  135327  135333      51  135321  135327  135363      21
  135408  135405  135411       1  135405  135411  135417       3  135387  135381
  135399      85  135381  135375  135405      46  135375  135381  135387      50
  135375  135381  135399      90  135375  135405  135408       9  135375  135405
  135411      10  135369  135375  135381      51  135369  135375  135405      21
  135474  135471  135477       1  135471  135477  135483       3  135441  135450
  135459      28  135432  135441  135450      29  135423  135417  135471      30
  135423  135432  135441      29  135417  135423  135432      33  135417  135471
  135474       9  135417  135471  135477      10  135411  135417  135423      34
  135411  135417  135471      21  135510  135507  135513       1  135507  135513
  135519       3  135501  135498  135504      35  135489  135483  135507      38
  135489  135498  135501      39  135489  135498  135504      39  135483  135489
  135498      42  135483  135507  135510       9  135483  135507  135513      10
  135477  135483  135489      43  135477  135483  135507      21  135546  135543
  135549       1  135543  135549  135555       3  135537  135534  135540      35
  135525  135519  135543      38  135525  135534  135537      39  135525  135534
  135540      39  135519  135525  135534      42  135519  135543  135546       9
  135519  135543  135549      10  135513  135519  135525      43  135513  135519
  135543      21  135576  135573  135579       1  135573  135579  135585       3
  135561  135555  135573       5  135555  135573  135576       9  135555  135573
  135579      10  135549  135555  135561      20  135549  135555  135573      21
  135627  135624  135630       1  135624  135630  135636       3  135600  135609
  135612      75  135591  135585  135624      38  135591  135600  135609      78
  135585  135591  135600      79  135585  135624  135627       9  135585  135624
  135630      10  135579  135585  135591      43  135579  135585  135624      21
  135684  135681  135687       1  135681  135687  135693       3  135657  135651
  135669      44  135642  135636  135681      38  135642  135651  135657      69
  135642  135651  135669      69  135636  135642  135651      70  135636  135681
  135684       9  135636  135681  135687      10  135630  135636  135642      43
  135630  135636  135681      21  135741  135738  135744       1  135738  135744
  135750       3  135714  135708  135726      44  135699  135693  135738      38
  135699  135708  135714      69  135699  135708  135726      69  135693  135699
  135708      70  135693  135738  135741       9  135693  135738  135744      10
  135687  135693  135699      43  135687  135693  135738      21  135807  135804
  135810       1  135804  135810  135816       3  135774  135783  135792      28
  135765  135774  135783      29  135756  135750  135804      30  135756  135765
  135774      29  135750  135756  135765      33  135750  135804  135807       9
  135750  135804  135810      10  135744  135750  135756      34  135744  135750
  135804      21  135828  135825  135831       1  135825  135831  135837       3
  135816  135825  135828       9  135816  135825  135831      10  135810  135816
  135825      21  135894  135891  135897       1  135891  135897  135903       3
  135861  135870  135879      28  135852  135861  135870      29  135843  135837
  135891      30  135843  135852  135861      29  135837  135843  135852      33
  135837  135891  135894       9  135837  135891  135897      10  135831  135837
  135843      34  135831  135837  135891      21  135915  135912  135918       1
  135912  135918  135924       3  135903  135912  135915       9  135903  135912
  135918      10  135897  135903  135912      21  135951  135948  135954       1
  135948  135954  135960       3  135942  135939  135945      35  135930  135924
  135948      38  135930  135939  135942      39  135930  135939  135945      39
  135924  135930  135939      42  135924  135948  135951       9  135924  135948
  135954      10  135918  135924  135930      43  135918  135924  135948      21
  136017  136014  136020       1  136014  136020  136026       3  135984  135993
  136002      28  135975  135984  135993      29  135966  135960  136014      30
  135966  135975  135984      29  135960  135966  135975      33  135960  136014
  136017       9  135960  136014  136020      10  135954  135960  135966      34
  135954  135960  136014      21  136047  136044  136050       1  136044  136050
  136056       3  136032  136026  136044       5  136026  136044  136047       9
  136026  136044  136050      10  136020  136026  136032      20  136020  136026
  136044      21  136098  136095  136101       1  136095  136101  136107       3
  136083  136080  136086       1  136071  136080  136083      82  136071  136080
  136086      83  136062  136056  136095      38  136062  136071  136080      84
  136056  136062  136071      79  136056  136095  136098       9  136056  136095
  136101      10  136050  136056  136062      43  136050  136056  136095      21
  136155  136152  136158       1  136152  136158  136164       3  136119  136113
  136131      69  136113  136107  136152      46  136113  136131  136140     101
  136107  136113  136119      50  136107  136113  136131     102  136107  136152
  136155       9  136107  136152  136158      10  136101  136107  136113      51
  136101  136107  136152      21  136200  136197  136203       1  136197  136203
  136209       3  136191  136188  136194      35  136179  136188  136191      39
  136179  136188  136194      39  136170  136164  136197      38  136170  136179
  136188     103  136164  136170  136179      79  136164  136197  136200       9
  136164  136197  136203      10  136158  136164  136170      43  136158  136164
  136197      21  136266  136263  136269       1  136263  136269  136275       3
  136233  136242  136251      28  136224  136233  136242      29  136215  136209
  136263      30  136215  136224  136233      29  136209  136215  136224      33
  136209  136263  136266       9  136209  136263  136269      10  136203  136209
  136215      34  136203  136209  136263      21  136338  136335  136341       1
  136335  136341  136347       3  136317  136314  136326      59  136308  136314
  136317      59  136308  136314  136326      59  136299  136308  136314      64
  136290  136299  136308      66  136281  136275  136335      30  136281  136290
  136299      29  136275  136281  136290      33  136275  136335  136338       9
  136275  136335  136341      10  136269  136275  136281      34  136269  136275
  136335      21  136395  136392  136398       1  136392  136398  136404       3
  136359  136353  136371      69  136353  136347  136392      46  136353  136371
  136380     101  136347  136353  136359      50  136347  136353  136371     102
  136347  136392  136395       9  136347  136392  136398      10  136341  136347
  136353      51  136341  136347  136392      21  136446  136443  136449       1
  136443  136449  136455       3  136431  136428  136434       1  136419  136428
  136431      82  136419  136428  136434      83  136410  136404  136443      38
  136410  136419  136428      84  136404  136410  136419      79  136404  136443
  136446       9  136404  136443  136449      10  136398  136404  136410      43
  136398  136404  136443      21  136491  136488  136494       1  136488  136494
  136500       3  136482  136479  136485      35  136470  136479  136482      39
  136470  136479  136485      39  136461  136455  136488      38  136461  136470
  136479     103  136455  136461  136470      79  136455  136488  136491       9
  136455  136488  136494      10  136449  136455  136461      43  136449  136455
  136488      21  136548  136545  136551       1  136545  136551  136557       3
  136512  136506  136524      69  136506  136500  136545      46  136506  136524
  136533     101  136500  136506  136512      50  136500  136506  136524     102
  136500  136545  136548       9  136500  136545  136551      10  136494  136500
  136506      51  136494  136500  136545      21  136605  136602  136608       1
  136602  136608  136614       3  136569  136563  136581      69  136563  136557
  136602      46  136563  136581  136590     101  136557  136563  136569      50
  136557  136563  136581     102  136557  136602  136605       9  136557  136602
  136608      10  136551  136557  136563      51  136551  136557  136602      21
  136650  136647  136653       1  136647  136653  136659       3  136641  136638
  136644      35  136629  136638  136641      39  136629  136638  136644      39
  136620  136614  136647      38  136620  136629  136638     103  136614  136620
  136629      79  136614  136647  136650       9  136614  136647  136653      10
  136608  136614  136620      43  136608  136614  136647      21  136701  136698
  136704       1  136698  136704  136710       3  136686  136683  136689       1
  136674  136683  136686      82  136674  136683  136689      83  136665  136659
  136698      38  136665  136674  136683      84  136659  136665  136674      79
  136659  136698  136701       9  136659  136698  136704      10  136653  136659
  136665      43  136653  136659  136698      21  136758  136755  136761       1
  136755  136761  136767       3  136731  136725  136743      44  136716  136710
  136755      38  136716  136725  136731      69  136716  136725  136743      69
  136710  136716  136725      70  136710  136755  136758       9  136710  136755
  136761      10  136704  136710  136716      43  136704  136710  136755      21
  136794  136791  136797       1  136791  136797  136803       3  136785  136782
  136788      35  136773  136767  136791      38  136773  136782  136785      39
  136773  136782  136788      39  136767  136773  136782      42  136767  136791
  136794       9  136767  136791  136797      10  136761  136767  136773      43
  136761  136767  136791      21  136842  136839  136845       1  136839  136845
  136851       3  136815  136809  136827      44  136809  136803  136839      46
  136803  136809  136815      50  136803  136809  136827      50  136803  136839
  136842       9  136803  136839  136845      10  136797  136803  136809      51
  136797  136803  136839      21  136884  136881  136887       1  136881  136887
  136893       3  136863  136857  136875      85  136857  136851  136881      46
  136851  136857  136863      50  136851  136857  136875      90  136851  136881
  136884       9  136851  136881  136887      10  136845  136851  136857      51
  136845  136851  136881      21  136926  136923  136929       1  136923  136929
  136935       3  136905  136899  136917      85  136899  136893  136923      46
  136893  136899  136905      50  136893  136899  136917      90  136893  136923
  136926       9  136893  136923  136929      10  136887  136893  136899      51
  136887  136893  136923      21  136959  136956  136962       1  136956  136962
  136968       3  136941  136935  136956      38  136935  136941  136950     107
  136935  136956  136959       9  136935  136956  136962      10  136929  136935
  136941      43  136929  136935  136956      21  137004  137001  137007       1
  137001  137007  137013       3  136995  136992  136998      35  136983  136992
  136995      39  136983  136992  136998      39  136974  136968  137001      38
  136974  136983  136992     103  136968  136974  136983      79  136968  137001
  137004       9  136968  137001  137007      10  136962  136968  136974      43
  136962  136968  137001      21  137067  137064  137070       1  137064  137070
  137076       3  137046  137043  137052     129  137043  137052  137058     132
  137037  137043  137046     129  137037  137043  137052     133  137031  137028
  137058      53  137031  137037  137043     132  137028  137031  137037      53
  137028  137058  137052      53  137019  137013  137064       5  137019  137028
  137031      55  137019  137028  137058      55  137013  137019  137028      56
  137013  137064  137067       9  137013  137064  137070      10  137007  137013
  137019      20  137007  137013  137064      21  137112  137109  137115       1
  137109  137115  137121       3  137103  137100  137106      35  137091  137100
  137103      39  137091  137100  137106      39  137082  137076  137109      38
  137082  137091  137100     103  137076  137082  137091      79  137076  137109
  137112       9  137076  137109  137115      10  137070  137076  137082      43
  137070  137076  137109      21  137178  137175  137181       1  137175  137181
  137187       3  137145  137154  137163      28  137136  137145  137154      29
  137127  137121  137175      30  137127  137136  137145      29  137121  137127
  137136      33  137121  137175  137178       9  137121  137175  137181      10
  137115  137121  137127      34  137115  137121  137175      21  137223  137220
  137226       1  137220  137226  137232       3  137214  137211  137217      35
  137202  137211  137214      39  137202  137211  137217      39  137193  137187
  137220      38  137193  137202  137211     103  137187  137193  137202      79
  137187  137220  137223       9  137187  137220  137226      10  137181  137187
  137193      43  137181  137187  137220      21  137289  137286  137292       1
  137286  137292  137298       3  137256  137265  137274      28  137247  137256
  137265      29  137238  137232  137286      30  137238  137247  137256      29
  137232  137238  137247      33  137232  137286  137289       9  137232  137286
  137292      10  137226  137232  137238      34  137226  137232  137286      21
  137346  137343  137349       1  137343  137349  137355       3  137319  137313
  137331      44  137304  137298  137343      38  137304  137313  137319      69
  137304  137313  137331      69  137298  137304  137313      70  137298  137343
  137346       9  137298  137343  137349      10  137292  137298  137304      43
  137292  137298  137343      21  137388  137385  137391       1  137385  137391
  137397       3  137373  137370  137376       1  137361  137355  137385      38
  137361  137370  137373      82  137361  137370  137376      83  137355  137361
  137370     134  137355  137385  137388       9  137355  137385  137391      10
  137349  137355  137361      43  137349  137355  137385      21  137433  137430
  137436       1  137430  137436  137442       3  137424  137421  137427      35
  137412  137421  137424      39  137412  137421  137427      39  137403  137397
  137430      38  137403  137412  137421     103  137397  137403  137412      79
  137397  137430  137433       9  137397  137430  137436      10  137391  137397
  137403      43  137391  137397  137430      21  137505  137502  137508       1
  137502  137508  137514       3  137484  137481  137493      59  137475  137481
  137484      59  137475  137481  137493      59  137466  137475  137481      64
  137457  137466  137475      66  137448  137442  137502      30  137448  137457
  137466      29  137442  137448  137457      33  137442  137502  137505       9
  137442  137502  137508      10  137436  137442  137448      34  137436  137442
  137502      21  137562  137559  137565       1  137559  137565  137571       3
  137535  137529  137547      44  137520  137514  137559      38  137520  137529
  137535      69  137520  137529  137547      69  137514  137520  137529      70
  137514  137559  137562       9  137514  137559  137565      10  137508  137514
  137520      43  137508  137514  137559      21  137592  137589  137595       1
  137589  137595  137601       3  137577  137571  137589       5  137571  137589
  137592       9  137571  137589  137595      10  137565  137571  137577      20
  137565  137571  137589      21  137658  137655  137661       1  137655  137661
  137667       3  137625  137634  137643      28  137616  137625  137634      29
  137607  137601  137655      30  137607  137616  137625      29  137601  137607
  137616      33  137601  137655  137658       9  137601  137655  137661      10
  137595  137601  137607      34  137595  137601  137655      21  137715  137712
  137718       1  137712  137718  137724       3  137688  137682  137700      44
  137673  137667  137712      38  137673  137682  137688      69  137673  137682
  137700      69  137667  137673  137682      70  137667  137712  137715       9
  137667  137712  137718      10  137661  137667  137673      43  137661  137667
  137712      21  137748  137745  137751       1  137745  137751  137757       3
  137730  137724  137745      38  137724  137730  137739     107  137724  137745
  137748       9  137724  137745  137751      10  137718  137724  137730      43
  137718  137724  137745      21  137784  137781  137787       1  137781  137787
  137793       3  137775  137772  137778      35  137763  137757  137781      38
  137763  137772  137775      39  137763  137772  137778      39  137757  137763
  137772      42  137757  137781  137784       9  137757  137781  137787      10
  137751  137757  137763      43  137751  137757  137781      21  137805  137802
  137808       1  137802  137808  137814       3  137793  137802  137805       9
  137793  137802  137808      10  137787  137793  137802      21  137853  137850
  137856       1  137850  137856  137862       3  137826  137820  137838      44
  137820  137814  137850      46  137814  137820  137826      50  137814  137820
  137838      50  137814  137850  137853       9  137814  137850  137856      10
  137808  137814  137820      51  137808  137814  137850      21  137883  137880
  137886       1  137880  137886  137892       3  137868  137862  137880       5
  137862  137880  137883       9  137862  137880  137886      10  137856  137862
  137868      20  137856  137862  137880      21  137931  137928  137934       1
  137928  137934  137940       3  137904  137898  137916      44  137898  137892
  137928      46  137892  137898  137904      50  137892  137898  137916      50
  137892  137928  137931       9  137892  137928  137934      10  137886  137892
  137898      51  137886  137892  137928      21  137988  137985  137991       1
  137985  137991  137997       3  137961  137955  137973      44  137946  137940
  137985      38  137946  137955  137961      69  137946  137955  137973      69
  137940  137946  137955      70  137940  137985  137988       9  137940  137985
  137991      10  137934  137940  137946      43  137934  137940  137985      21
  138054  138051  138057       1  138051  138057  138063       3  138021  138030
  138039      28  138012  138021  138030      29  138003  137997  138051      30
  138003  138012  138021      29  137997  138003  138012      33  137997  138051
  138054       9  137997  138051  138057      10  137991  137997  138003      34
  137991  137997  138051      21  138102  138099  138105       1  138099  138105
  138111       3  138075  138069  138087      44  138069  138063  138099      46
  138063  138069  138075      50  138063  138069  138087      50  138063  138099
  138102       9  138063  138099  138105      10  138057  138063  138069      51
  138057  138063  138099      21  138123  138120  138126       1  138120  138126
  138132       3  138111  138120  138123       9  138111  138120  138126      10
  138105  138111  138120      21  138144  138141  138147       1  138141  138147
  138153       3  138132  138141  138144       9  138132  138141  138147      10
  138126  138132  138141      21  138186  138183  138189       1  138183  138189
  138195       3  138165  138159  138177      85  138159  138153  138183      46
  138153  138159  138165      50  138153  138159  138177      90  138153  138183
  138186       9  138153  138183  138189      10  138147  138153  138159      51
  138147  138153  138183      21  138219  138216  138222       1  138216  138222
  138228       3  138201  138195  138216      38  138195  138201  138210     107
  138195  138216  138219       9  138195  138216  138222      10  138189  138195
  138201      43  138189  138195  138216      21  138255  138252  138258       1
  138252  138258  138264       3  138246  138243  138249      35  138234  138228
  138252      38  138234  138243  138246      39  138234  138243  138249      39
  138228  138234  138243      42  138228  138252  138255       9  138228  138252
  138258      10  138222  138228  138234      43  138222  138228  138252      21
  138303  138300  138306       1  138300  138306  138312       3  138276  138270
  138288      44  138270  138264  138300      46  138264  138270  138276      50
  138264  138270  138288      50  138264  138300  138303       9  138264  138300
  138306      10  138258  138264  138270      51  138258  138264  138300      21
  138348  138345  138351       1  138345  138351  138357       3  138339  138336
  138342      35  138327  138336  138339      39  138327  138336  138342      39
  138318  138312  138345      38  138318  138327  138336     103  138312  138318
  138327      79  138312  138345  138348       9  138312  138345  138351      10
  138306  138312  138318      43  138306  138312  138345      21  138396  138393
  138399       1  138393  138399  138405       3  138369  138363  138381      44
  138363  138357  138393      46  138357  138363  138369      50  138357  138363
  138381      50  138357  138393  138396       9  138357  138393  138399      10
  138351  138357  138363      51  138351  138357  138393      21  138438  138435
  138441       1  138435  138441  138447       3  138423  138420  138426       1
  138411  138405  138435      38  138411  138420  138423      82  138411  138420
  138426      83  138405  138411  138420     134  138405  138435  138438       9
  138405  138435  138441      10  138399  138405  138411      43  138399  138405
  138435      21  138483  138480  138486       1  138480  138486  138492       3
  138474  138471  138477      35  138462  138471  138474      39  138462  138471
  138477      39  138453  138447  138480      38  138453  138462  138471     103
  138447  138453  138462      79  138447  138480  138483       9  138447  138480
  138486      10  138441  138447  138453      43  138441  138447  138480      21
  138549  138546  138552       1  138546  138552  138558       3  138516  138525
  138534      28  138507  138516  138525      29  138498  138492  138546      30
  138498  138507  138516      29  138492  138498  138507      33  138492  138546
  138549       9  138492  138546  138552      10  138486  138492  138498      34
  138486  138492  138546      21  138615  138612  138618       1  138612  138618
  138624       3  138582  138591  138600      28  138573  138582  138591      29
  138564  138558  138612      30  138564  138573  138582      29  138558  138564
  138573      33  138558  138612  138615       9  138558  138612  138618      10
  138552  138558  138564      34  138552  138558  138612      21  138651  138648
  138654       1  138648  138654  138660       3  138642  138639  138645      35
  138630  138624  138648      38  138630  138639  138642      39  138630  138639
  138645      39  138624  138630  138639      42  138624  138648  138651       9
  138624  138648  138654      10  138618  138624  138630      43  138618  138624
  138648      21  138723  138720  138726       1  138720  138726  138732       3
  138702  138699  138711      59  138693  138699  138702      59  138693  138699
  138711      59  138684  138693  138699      64  138675  138684  138693      66
  138666  138660  138720      30  138666  138675  138684      29  138660  138666
  138675      33  138660  138720  138723       9  138660  138720  138726      10
  138654  138660  138666      34  138654  138660  138720      21  138771  138768
  138774       1  138768  138774  138780       3  138744  138738  138756      44
  138738  138732  138768      46  138732  138738  138744      50  138732  138738
  138756      50  138732  138768  138771       9  138732  138768  138774      10
  138726  138732  138738      51  138726  138732  138768      21  138813  138810
  138816       1  138810  138816  138822       3  138792  138786  138804      85
  138786  138780  138810      46  138780  138786  138792      50  138780  138786
  138804      90  138780  138810  138813       9  138780  138810  138816      10
  138774  138780  138786      51  138774  138780  138810      21  138849  138846
  138852       1  138846  138852  138858       3  138840  138837  138843      35
  138828  138822  138846      38  138828  138837  138840      39  138828  138837
  138843      39  138822  138828  138837      42  138822  138846  138849       9
  138822  138846  138852      10  138816  138822  138828      43  138816  138822
  138846      21  138879  138876  138882       1  138876  138882  138888       3
  138864  138858  138876       5  138858  138876  138879       9  138858  138876
  138882      10  138852  138858  138864      20  138852  138858  138876      21
  138936  138933  138939       1  138933  138939  138945       3  138909  138903
  138921      44  138894  138888  138933      38  138894  138903  138909      69
  138894  138903  138921      69  138888  138894  138903      70  138888  138933
  138936       9  138888  138933  138939      10  138882  138888  138894      43
  138882  138888  138933      21  138978  138975  138981       1  138975  138981
  138987       3  138963  138960  138966       1  138951  138945  138975      38
  138951  138960  138963      82  138951  138960  138966      83  138945  138951
  138960     134  138945  138975  138978       9  138945  138975  138981      10
  138939  138945  138951      43  138939  138945  138975      21  139008  139005
  139011       1  139005  139011  139017       3  138993  138987  139005       5
  138987  139005  139008       9  138987  139005  139011      10  138981  138987
  138993      20  138981  138987  139005      21  139050  139047  139053       1
  139047  139053  139059       3  139029  139023  139041      85  139023  139017
  139047      46  139017  139023  139029      50  139017  139023  139041      90
  139017  139047  139050       9  139017  139047  139053      10  139011  139017
  139023      51  139011  139017  139047      21  139122  139119  139125       1
  139119  139125  139131       3  139101  139098  139110      59  139092  139098
  139101      59  139092  139098  139110      59  139083  139092  139098      64
  139074  139083  139092      66  139065  139059  139119      30  139065  139074
  139083      29  139059  139065  139074      33  139059  139119  139122       9
  139059  139119  139125      10  139053  139059  139065      34  139053  139059
  139119      21  139152  139149  139155       1  139149  139155  139161       3
  139137  139131  139149       5  139131  139149  139152       9  139131  139149
  139155      10  139125  139131  139137      20  139125  139131  139149      21
  139182  139179  139185       1  139179  139185  139191       3  139167  139161
  139179       5  139161  139179  139182       9  139161  139179  139185      10
  139155  139161  139167      20  139155  139161  139179      21  139230  139227
  139233       1  139227  139233  139239       3  139203  139197  139215      44
  139197  139191  139227      46  139191  139197  139203      50  139191  139197
  139215      50  139191  139227  139230       9  139191  139227  139233      10
  139185  139191  139197      51  139185  139191  139227      21  139275  139272
  139278       1  139272  139278  139284       3  139266  139263  139269      35
  139254  139263  139266      39  139254  139263  139269      39  139245  139239
  139272      38  139245  139254  139263     103  139239  139245  139254      79
  139239  139272  139275       9  139239  139272  139278      10  139233  139239
  139245      43  139233  139239  139272      21  139320  139317  139323       1
  139317  139323  139329       3  139311  139308  139314      35  139299  139308
  139311      39  139299  139308  139314      39  139290  139284  139317      38
  139290  139299  139308     103  139284  139290  139299      79  139284  139317
  139320       9  139284  139317  139323      10  139278  139284  139290      43
  139278  139284  139317      21  139341  139338  139344       1  139338  139344
  139350       3  139329  139338  139341       9  139329  139338  139344      10
  139323  139329  139338      21  139398  139395  139401       1  139395  139401
  139407       3  139362  139356  139374      69  139356  139350  139395      46
  139356  139374  139383     101  139350  139356  139362      50  139350  139356
  139374     102  139350  139395  139398       9  139350  139395  139401      10
  139344  139350  139356      51  139344  139350  139395      21  139446  139443
  139449       1  139443  139449  139455       3  139419  139413  139431      44
  139413  139407  139443      46  139407  139413  139419      50  139407  139413
  139431      50  139407  139443  139446       9  139407  139443  139449      10
  139401  139407  139413      51  139401  139407  139443      21  139503  139500
  139506       1  139500  139506  139512       3  139476  139470  139488      44
  139461  139455  139500      38  139461  139470  139476      69  139461  139470
  139488      69  139455  139461  139470      70  139455  139500  139503       9
  139455  139500  139506      10  139449  139455  139461      43  139449  139455
  139500      21  139524  139521  139527       1  139521  139527  139533       3
  139512  139521  139524       9  139512  139521  139527      10  139506  139512
  139521      21  139545  139542  139548       1  139542  139548  139554       3
  139533  139542  139545       9  139533  139542  139548      10  139527  139533
  139542      21  139566  139563  139569       1  139563  139569  139575       3
  139554  139563  139566       9  139554  139563  139569      10  139548  139554
  139563      21  139599  139596  139602       1  139596  139602  139608       3
  139581  139575  139596      38  139575  139581  139590     137  139575  139596
  139599       9  139575  139596  139602      10  139569  139575  139581      43
  139569  139575  139596      21  139629  139626  139632       1  139626  139632
  139638       3  139614  139608  139626       5  139608  139626  139629       9
  139608  139626  139632      10  139602  139608  139614      20  139602  139608
  139626      21  139686  139683  139689       1  139683  139689  139695       3
  139659  139653  139671      44  139644  139638  139683      38  139644  139653
  139659      69  139644  139653  139671      69  139638  139644  139653      70
  139638  139683  139686       9  139638  139683  139689      10  139632  139638
  139644      43  139632  139638  139683      21  139743  139740  139746       1
  139740  139746  139752       3  139716  139710  139728      44  139701  139695
  139740      38  139701  139710  139716      69  139701  139710  139728      69
  139695  139701  139710      70  139695  139740  139743       9  139695  139740
  139746      10  139689  139695  139701      43  139689  139695  139740      21
  139815  139812  139818       1  139812  139818  139824       3  139794  139791
  139803      59  139785  139791  139794      59  139785  139791  139803      59
  139776  139785  139791      64  139767  139776  139785      66  139758  139752
  139812      30  139758  139767  139776      29  139752  139758  139767      33
  139752  139812  139815       9  139752  139812  139818      10  139746  139752
  139758      34  139746  139752  139812      21  139848  139845  139851       1
  139845  139851  139857       3  139830  139824  139845      38  139824  139830
  139839     137  139824  139845  139848       9  139824  139845  139851      10
  139818  139824  139830      43  139818  139824  139845      21  139905  139902
  139908       1  139902  139908  139911      91  139902  139908  139938       3
  139869  139863  139881      69  139863  139857  139902      46  139863  139881
  139890     101  139857  139863  139869      50  139857  139863  139881     102
  139857  139902  139905       9  139857  139902  139908      10  139851  139857
  139863      51  139851  139857  139902      21  139947  139944  139950       1
  139944  139950  139956       3  139938  139944  139947       9  139938  139944
  139950      10  139929  139938  139944       5  139920  139929  139938      93
  139911  139908  139938      95  139911  139920  139929      96  139908  139911
  139920      98  139908  139938  139929      20  139908  139938  139944      21
  139977  139974  139980       1  139974  139980  139986       3  139962  139956
  139974       5  139956  139974  139977       9  139956  139974  139980      10
  139950  139956  139962      20  139950  139956  139974      21  140034  140031
  140037       1  140031  140037  140043       3  140007  140001  140019      44
  139992  139986  140031      38  139992  140001  140007      69  139992  140001
  140019      69  139986  139992  140001      70  139986  140031  140034       9
  139986  140031  140037      10  139980  139986  139992      43  139980  139986
  140031      21  140070  140067  140073       1  140067  140073  140079       3
  140061  140058  140064      35  140049  140043  140067      38  140049  140058
  140061      39  140049  140058  140064      39  140043  140049  140058      42
  140043  140067  140070       9  140043  140067  140073      10  140037  140043
  140049      43  140037  140043  140067      21  140103  140100  140106       1
  140100  140106  140112       3  140085  140079  140100      38  140079  140085
  140094     107  140079  140100  140103       9  140079  140100  140106      10
  140073  140079  140085      43  140073  140079  140100      21  140160  140157
  140163       1  140157  140163  140169       3  140133  140127  140145      44
  140118  140112  140157      38  140118  140127  140133      69  140118  140127
  140145      69  140112  140118  140127      70  140112  140157  140160       9
  140112  140157  140163      10  140106  140112  140118      43  140106  140112
  140157      21  140202  140199  140205       1  140199  140205  140208      91
  140199  140205  140235       3  140181  140175  140193      85  140175  140169
  140199      46  140169  140175  140181      50  140169  140175  140193      90
  140169  140199  140202       9  140169  140199  140205      10  140163  140169
  140175      51  140163  140169  140199      21  140244  140241  140247       1
  140241  140247  140253       3  140235  140241  140244       9  140235  140241
  140247      10  140226  140235  140241       5  140217  140226  140235      93
  140208  140205  140235      95  140208  140217  140226      96  140205  140208
  140217      98  140205  140235  140226      20  140205  140235  140241      21
  140274  140271  140277       1  140271  140277  140283       3  140259  140253
  140271       5  140253  140271  140274       9  140253  140271  140277      10
  140247  140253  140259      20  140247  140253  140271      21  140316  140313
  140319       1  140313  140319  140325       3  140301  140298  140304       1
  140289  140283  140313      38  140289  140298  140301      82  140289  140298
  140304      83  140283  140289  140298     134  140283  140313  140316       9
  140283  140313  140319      10  140277  140283  140289      43  140277  140283
  140313      21  140361  140358  140364       1  140358  140364  140370       3
  140352  140349  140355      35  140340  140349  140352      39  140340  140349
  140355      39  140331  140325  140358      38  140331  140340  140349     103
  140325  140331  140340      79  140325  140358  140361       9  140325  140358
  140364      10  140319  140325  140331      43  140319  140325  140358      21
  140397  140394  140400       1  140394  140400  140406       3  140388  140385
  140391      35  140376  140370  140394      38  140376  140385  140388      39
  140376  140385  140391      39  140370  140376  140385      42  140370  140394
  140397       9  140370  140394  140400      10  140364  140370  140376      43
  140364  140370  140394      21  140448  140445  140451       1  140445  140451
  140457       3  140433  140430  140436       1  140421  140430  140433      82
  140421  140430  140436      83  140412  140406  140445      38  140412  140421
  140430      84  140406  140412  140421      79  140406  140445  140448       9
  140406  140445  140451      10  140400  140406  140412      43  140400  140406
  140445      21  140514  140511  140517       1  140511  140517  140523       3
  140481  140490  140499      28  140472  140481  140490      29  140463  140457
  140511      30  140463  140472  140481      29  140457  140463  140472      33
  140457  140511  140514       9  140457  140511  140517      10  140451  140457
  140463      34  140451  140457  140511      21  140571  140568  140574       1
  140568  140574  140580       3  140535  140529  140547      69  140529  140523
  140568      46  140529  140547  140556     101  140523  140529  140535      50
  140523  140529  140547     102  140523  140568  140571       9  140523  140568
  140574      10  140517  140523  140529      51  140517  140523  140568      21
  140592  140589  140595       1  140589  140595  140601       3  140580  140589
  140592       9  140580  140589  140595      10  140574  140580  140589      21
  140649  140646  140652       1  140646  140652  140658       3  140613  140607
  140625      69  140607  140601  140646      46  140607  140625  140634     101
  140601  140607  140613      50  140601  140607  140625     102  140601  140646
  140649       9  140601  140646  140652      10  140595  140601  140607      51
  140595  140601  140646      21  140694  140691  140697       1  140691  140697
  140703       3  140685  140682  140688      35  140673  140682  140685      39
  140673  140682  140688      39  140664  140658  140691      38  140664  140673
  140682     103  140658  140664  140673      79  140658  140691  140694       9
  140658  140691  140697      10  140652  140658  140664      43  140652  140658
  140691      21  140751  140748  140754       1  140748  140754  140760       3
  140715  140709  140727      69  140709  140703  140748      46  140709  140727
  140736     101  140703  140709  140715      50  140703  140709  140727     102
  140703  140748  140751       9  140703  140748  140754      10  140697  140703
  140709      51  140697  140703  140748      21  140808  140805  140811       1
  140805  140811  140817       3  140772  140766  140784      69  140766  140760
  140805      46  140766  140784  140793     101  140760  140766  140772      50
  140760  140766  140784     102  140760  140805  140808       9  140760  140805
  140811      10  140754  140760  140766      51  140754  140760  140805      21
  140874  140871  140877       1  140871  140877  140883       3  140841  140850
  140859      28  140832  140841  140850      29  140823  140817  140871      30
  140823  140832  140841      29  140817  140823  140832      33  140817  140871
  140874       9  140817  140871  140877      10  140811  140817  140823      34
  140811  140817  140871      21  140946  140943  140949       1  140943  140949
  140955       3  140925  140922  140934      59  140916  140922  140925      59
  140916  140922  140934      59  140907  140916  140922      64  140898  140907
  140916      66  140889  140883  140943      30  140889  140898  140907      29
  140883  140889  140898      33  140883  140943  140946       9  140883  140943
  140949      10  140877  140883  140889      34  140877  140883  140943      21
  140988  140985  140991       1  140985  140991  140997       3  140967  140961
  140979      85  140961  140955  140985      46  140955  140961  140967      50
  140955  140961  140979      90  140955  140985  140988       9  140955  140985
  140991      10  140949  140955  140961      51  140949  140955  140985      21
  141045  141042  141048       1  141042  141048  141054       3  141018  141012
  141030      44  141003  140997  141042      38  141003  141012  141018      69
  141003  141012  141030      69  140997  141003  141012      70  140997  141042
  141045       9  140997  141042  141048      10  140991  140997  141003      43
  140991  140997  141042      21  141111  141108  141114       1  141108  141114
  141120       3  141078  141087  141096      28  141069  141078  141087      29
  141060  141054  141108      30  141060  141069  141078      29  141054  141060
  141069      33  141054  141108  141111       9  141054  141108  141114      10
  141048  141054  141060      34  141048  141054  141108      21  141168  141165
  141171       1  141165  141171  141174      91  141165  141171  141201       3
  141132  141126  141144      69  141126  141120  141165      46  141126  141144
  141153     101  141120  141126  141132      50  141120  141126  141144     102
  141120  141165  141168       9  141120  141165  141171      10  141114  141120
  141126      51  141114  141120  141165      21  141210  141207  141213       1
  141207  141213  141219       3  141201  141207  141210       9  141201  141207
  141213      10  141192  141201  141207       5  141183  141192  141201      93
  141174  141171  141201      95  141174  141183  141192      96  141171  141174
  141183      98  141171  141201  141192      20  141171  141201  141207      21
  141240  141237  141243       1  141237  141243  141249       3  141225  141219
  141237       5  141219  141237  141240       9  141219  141237  141243      10
  141213  141219  141225      20  141213  141219  141237      21  141291  141288
  141294       1  141288  141294  141300       3  141264  141273  141276      75
  141255  141249  141288      38  141255  141264  141273      78  141249  141255
  141264      79  141249  141288  141291       9  141249  141288  141294      10
  141243  141249  141255      43  141243  141249  141288      21  141333  141330
  141336       1  141330  141336  141342       3  141312  141306  141324      85
  141306  141300  141330      46  141300  141306  141312      50  141300  141306
  141324      90  141300  141330  141333       9  141300  141330  141336      10
  141294  141300  141306      51  141294  141300  141330      21  141390  141387
  141393       1  141387  141393  141399       3  141354  141348  141366      69
  141348  141342  141387      46  141348  141366  141375     101  141342  141348
  141354      50  141342  141348  141366     102  141342  141387  141390       9
  141342  141387  141393      10  141336  141342  141348      51  141336  141342
  141387      21  141420  141417  141423       1  141417  141423  141429       3
  141405  141399  141417       5  141399  141417  141420       9  141399  141417
  141423      10  141393  141399  141405      20  141393  141399  141417      21
  141486  141483  141489       1  141483  141489  141495       3  141453  141462
  141471      28  141444  141453  141462      29  141435  141429  141483      30
  141435  141444  141453      29  141429  141435  141444      33  141429  141483
  141486       9  141429  141483  141489      10  141423  141429  141435      34
  141423  141429  141483      21  141528  141525  141531       1  141525  141531
  141537       3  141513  141510  141516       1  141501  141495  141525      38
  141501  141510  141513      82  141501  141510  141516      83  141495  141501
  141510     134  141495  141525  141528       9  141495  141525  141531      10
  141489  141495  141501      43  141489  141495  141525      21  141558  141555
  141561       1  141555  141561  141567       3  141543  141537  141555       5
  141537  141555  141558       9  141537  141555  141561      10  141531  141537
  141543      20  141531  141537  141555      21  141579  141576  141582       1
  141576  141582  141588       3  141567  141576  141579       9  141567  141576
  141582      10  141561  141567  141576      21  141627  141624  141630       1
  141624  141630  141636       3  141600  141594  141612      44  141594  141588
  141624      46  141588  141594  141600      50  141588  141594  141612      50
  141588  141624  141627       9  141588  141624  141630      10  141582  141588
  141594      51  141582  141588  141624      21  141672  141669  141675       1
  141669  141675  141681       3  141663  141660  141666      35  141651  141660
  141663      39  141651  141660  141666      39  141642  141636  141669      38
  141642  141651  141660     103  141636  141642  141651      79  141636  141669
  141672       9  141636  141669  141675      10  141630  141636  141642      43
  141630  141636  141669      21  141693  141690  141696       1  141690  141696
  141702       3  141681  141690  141693       9  141681  141690  141696      10
  141675  141681  141690      21  141726  141723  141729       1  141723  141729
  141735       3  141708  141702  141723      38  141702  141708  141717     107
  141702  141723  141726       9  141702  141723  141729      10  141696  141702
  141708      43  141696  141702  141723      21  141783  141780  141786       1
  141780  141786  141792       3  141756  141750  141768      44  141741  141735
  141780      38  141741  141750  141756      69  141741  141750  141768      69
  141735  141741  141750      70  141735  141780  141783       9  141735  141780
  141786      10  141729  141735  141741      43  141729  141735  141780      21
  141840  141837  141843       1  141837  141843  141849       3  141804  141798
  141816      69  141798  141792  141837      46  141798  141816  141825     101
  141792  141798  141804      50  141792  141798  141816     102  141792  141837
  141840       9  141792  141837  141843      10  141786  141792  141798      51
  141786  141792  141837      21  141888  141885  141891       1  141885  141891
  141897       3  141861  141855  141873      44  141855  141849  141885      46
  141849  141855  141861      50  141849  141855  141873      50  141849  141885
  141888       9  141849  141885  141891      10  141843  141849  141855      51
  141843  141849  141885      21  141933  141930  141936       1  141930  141936
  141942       3  141924  141921  141927      35  141912  141921  141924      39
  141912  141921  141927      39  141903  141897  141930      38  141903  141912
  141921     103  141897  141903  141912      79  141897  141930  141933       9
  141897  141930  141936      10  141891  141897  141903      43  141891  141897
  141930      21  141999  141996  142002       1  141996  142002  142008       3
  141966  141975  141984      28  141957  141966  141975      29  141948  141942
  141996      30  141948  141957  141966      29  141942  141948  141957      33
  141942  141996  141999       9  141942  141996  142002      10  141936  141942
  141948      34  141936  141942  141996      21  142056  142053  142059       1
  142053  142059  142065       3  142020  142014  142032      69  142014  142008
  142053      46  142014  142032  142041     101  142008  142014  142020      50
  142008  142014  142032     102  142008  142053  142056       9  142008  142053
  142059      10  142002  142008  142014      51  142002  142008  142053      21
  142107  142104  142110       1  142104  142110  142116       3  142080  142089
  142092      75  142071  142065  142104      38  142071  142080  142089      78
  142065  142071  142080      79  142065  142104  142107       9  142065  142104
  142110      10  142059  142065  142071      43  142059  142065  142104      21
  142158  142155  142161       1  142155  142161  142167       3  142143  142140
  142146       1  142131  142140  142143      82  142131  142140  142146      83
  142122  142116  142155      38  142122  142131  142140      84  142116  142122
  142131      79  142116  142155  142158       9  142116  142155  142161      10
  142110  142116  142122      43  142110  142116  142155      21  142191  142188
  142194       1  142188  142194  142200       3  142173  142167  142188      38
  142167  142173  142182     107  142167  142188  142191       9  142167  142188
  142194      10  142161  142167  142173      43  142161  142167  142188      21
  142224  142221  142227       1  142221  142227  142233       3  142206  142200
  142221      38  142200  142206  142215     107  142200  142221  142224       9
  142200  142221  142227      10  142194  142200  142206      43  142194  142200
  142221      21  142257  142254  142260       1  142254  142260  142266       3
  142239  142233  142254      38  142233  142239  142248     107  142233  142254
  142257       9  142233  142254  142260      10  142227  142233  142239      43
  142227  142233  142254      21  142302  142299  142305       1  142299  142305
  142311       3  142293  142290  142296      35  142281  142290  142293      39
  142281  142290  142296      39  142272  142266  142299      38  142272  142281
  142290     103  142266  142272  142281      79  142266  142299  142302       9
  142266  142299  142305      10  142260  142266  142272      43  142260  142266
  142299      21  142350  142347  142353       1  142347  142353  142359       3
  142323  142317  142335      44  142317  142311  142347      46  142311  142317
  142323      50  142311  142317  142335      50  142311  142347  142350       9
  142311  142347  142353      10  142305  142311  142317      51  142305  142311
  142347      21  142371  142368  142374       1  142368  142374  142380       3
  142359  142368  142371       9  142359  142368  142374      10  142353  142359
  142368      21  142434  142431  142437       1  142431  142437  142443       3
  142413  142410  142419     129  142410  142419  142425     132  142404  142410
  142413     129  142404  142410  142419     133  142398  142395  142425      53
  142398  142404  142410     132  142395  142398  142404      53  142395  142425
  142419      53  142386  142380  142431       5  142386  142395  142398      55
  142386  142395  142425      55  142380  142386  142395      56  142380  142431
  142434       9  142380  142431  142437      10  142374  142380  142386      20
  142374  142380  142431      21  142470  142467  142473       1  142467  142473
  142479       3  142461  142458  142464      35  142449  142443  142467      38
  142449  142458  142461      39  142449  142458  142464      39  142443  142449
  142458      42  142443  142467  142470       9  142443  142467  142473      10
  142437  142443  142449      43  142437  142443  142467      21  142500  142497
  142503       1  142497  142503  142509       3  142485  142479  142497       5
  142479  142497  142500       9  142479  142497  142503      10  142473  142479
  142485      20  142473  142479  142497      21  142551  142548  142554       1
  142548  142554  142560       3  142524  142533  142536      75  142515  142509
  142548      38  142515  142524  142533      78  142509  142515  142524      79
  142509  142548  142551       9  142509  142548  142554      10  142503  142509
  142515      43  142503  142509  142548      21  142581  142578  142584       1
  142578  142584  142590       3  142566  142560  142578       5  142560  142578
  142581       9  142560  142578  142584      10  142554  142560  142566      20
  142554  142560  142578      21  142602  142599  142605       1  142599  142605
  142611       3  142590  142599  142602       9  142590  142599  142605      10
  142584  142590  142599      21  142638  142635  142641       1  142635  142641
  142647       3  142629  142626  142632      35  142617  142611  142635      38
  142617  142626  142629      39  142617  142626  142632      39  142611  142617
  142626      42  142611  142635  142638       9  142611  142635  142641      10
  142605  142611  142617      43  142605  142611  142635      21  142698  142695
  142701       1  142695  142701  142707       3  142677  142683  142689      53
  142671  142677  142683      53  142665  142662  142689      53  142665  142671
  142677      53  142662  142665  142671      53  142662  142689  142683      53
  142653  142647  142695       5  142653  142662  142665      55  142653  142662
  142689      55  142647  142653  142662      56  142647  142695  142698       9
  142647  142695  142701      10  142641  142647  142653      20  142641  142647
  142695      21  142746  142743  142749       1  142743  142749  142755       3
  142719  142713  142731      44  142713  142707  142743      46  142707  142713
  142719      50  142707  142713  142731      50  142707  142743  142746       9
  142707  142743  142749      10  142701  142707  142713      51  142701  142707
  142743      21  142788  142785  142791       1  142785  142791  142797       3
  142773  142770  142776       1  142761  142755  142785      38  142761  142770
  142773      82  142761  142770  142776      83  142755  142761  142770     134
  142755  142785  142788       9  142755  142785  142791      10  142749  142755
  142761      43  142749  142755  142785      21  142839  142836  142842       1
  142836  142842  142848       3  142812  142821  142824      75  142803  142797
  142836      38  142803  142812  142821      78  142797  142803  142812      79
  142797  142836  142839       9  142797  142836  142842      10  142791  142797
  142803      43  142791  142797  142836      21  142887  142884  142890       1
  142884  142890  142896       3  142860  142854  142872      44  142854  142848
  142884      46  142848  142854  142860      50  142848  142854  142872      50
  142848  142884  142887       9  142848  142884  142890      10  142842  142848
  142854      51  142842  142848  142884      21  142932  142929  142935       1
  142929  142935  142941       3  142923  142920  142926      35  142911  142920
  142923      39  142911  142920  142926      39  142902  142896  142929      38
  142902  142911  142920     103  142896  142902  142911      79  142896  142929
  142932       9  142896  142929  142935      10  142890  142896  142902      43
  142890  142896  142929      21  142998  142995  143001       1  142995  143001
  143007       3  142965  142974  142983      28  142956  142965  142974      29
  142947  142941  142995      30  142947  142956  142965      29  142941  142947
  142956      33  142941  142995  142998       9  142941  142995  143001      10
  142935  142941  142947      34  142935  142941  142995      21  143019  143016
  143022       1  143016  143022  143028       3  143007  143016  143019       9
  143007  143016  143022      10  143001  143007  143016      21  143076  143073
  143079       1  143073  143079  143085       3  143040  143034  143052      69
  143034  143028  143073      46  143034  143052  143061     101  143028  143034
  143040      50  143028  143034  143052     102  143028  143073  143076       9
  143028  143073  143079      10  143022  143028  143034      51  143022  143028
  143073      21  143133  143130  143136       1  143130  143136  143142       3
  143097  143091  143109      69  143091  143085  143130      46  143091  143109
  143118     101  143085  143091  143097      50  143085  143091  143109     102
  143085  143130  143133       9  143085  143130  143136      10  143079  143085
  143091      51  143079  143085  143130      21  143169  143166  143172       1
  143166  143172  143175      91  143166  143172  143202       3  143160  143157
  143163      35  143148  143142  143166      38  143148  143157  143160      39
  143148  143157  143163      39  143142  143148  143157      42  143142  143166
  143169       9  143142  143166  143172      10  143136  143142  143148      43
  143136  143142  143166      21  143211  143208  143214       1  143208  143214
  143220       3  143202  143208  143211       9  143202  143208  143214      10
  143193  143202  143208       5  143184  143193  143202      93  143175  143172
  143202      95  143175  143184  143193      96  143172  143175  143184      98
  143172  143202  143193      20  143172  143202  143208      21  143253  143250
  143256       1  143250  143256  143262       3  143232  143226  143244      85
  143226  143220  143250      46  143220  143226  143232      50  143220  143226
  143244      90  143220  143250  143253       9  143220  143250  143256      10
  143214  143220  143226      51  143214  143220  143250      21  143319  143316
  143322       1  143316  143322  143328       3  143286  143295  143304      28
  143277  143286  143295      29  143268  143262  143316      30  143268  143277
  143286      29  143262  143268  143277      33  143262  143316  143319       9
  143262  143316  143322      10  143256  143262  143268      34  143256  143262
  143316      21  143367  143364  143370       1  143364  143370  143376       3
  143340  143334  143352      44  143334  143328  143364      46  143328  143334
  143340      50  143328  143334  143352      50  143328  143364  143367       9
  143328  143364  143370      10  143322  143328  143334      51  143322  143328
  143364      21  143415  143412  143418       1  143412  143418  143424       3
  143388  143382  143400      44  143382  143376  143412      46  143376  143382
  143388      50  143376  143382  143400      50  143376  143412  143415       9
  143376  143412  143418      10  143370  143376  143382      51  143370  143376
  143412      21  143487  143484  143490       1  143484  143490  143496       3
  143466  143463  143475      59  143457  143463  143466      59  143457  143463
  143475      59  143448  143457  143463      64  143439  143448  143457      66
  143430  143424  143484      30  143430  143439  143448      29  143424  143430
  143439      33  143424  143484  143487       9  143424  143484  143490      10
  143418  143424  143430      34  143418  143424  143484      21  143529  143526
  143532       1  143526  143532  143538       3  143508  143502  143520      85
  143502  143496  143526      46  143496  143502  143508      50  143496  143502
  143520      90  143496  143526  143529       9  143496  143526  143532      10
  143490  143496  143502      51  143490  143496  143526      21  143559  143556
  143562       1  143556  143562  143568       3  143544  143538  143556       5
  143538  143556  143559       9  143538  143556  143562      10  143532  143538
  143544      20  143532  143538  143556      21  143616  143613  143619       1
  143613  143619  143625       3  143589  143583  143601      44  143574  143568
  143613      38  143574  143583  143589      69  143574  143583  143601      69
  143568  143574  143583      70  143568  143613  143616       9  143568  143613
  143619      10  143562  143568  143574      43  143562  143568  143613      21
  143673  143670  143676       1  143670  143676  143682       3  143646  143640
  143658      44  143631  143625  143670      38  143631  143640  143646      69
  143631  143640  143658      69  143625  143631  143640      70  143625  143670
  143673       9  143625  143670  143676      10  143619  143625  143631      43
  143619  143625  143670      21  143709  143706  143712       1  143706  143712
  143718       3  143700  143697  143703      35  143688  143682  143706      38
  143688  143697  143700      39  143688  143697  143703      39  143682  143688
  143697      42  143682  143706  143709       9  143682  143706  143712      10
  143676  143682  143688      43  143676  143682  143706      21  143739  143736
  143742       1  143736  143742  143748       3  143724  143718  143736       5
  143718  143736  143739       9  143718  143736  143742      10  143712  143718
  143724      20  143712  143718  143736      21  143769  143766  143772       1
  143766  143772  143778       3  143754  143748  143766       5  143748  143766
  143769       9  143748  143766  143772      10  143742  143748  143754      20
  143742  143748  143766      21  143790  143787  143793       1  143787  143793
  143799       3  143778  143787  143790       9  143778  143787  143793      10
  143772  143778  143787      21  143838  143835  143841       1  143835  143841
  143847       3  143811  143805  143823      44  143805  143799  143835      46
  143799  143805  143811      50  143799  143805  143823      50  143799  143835
  143838       9  143799  143835  143841      10  143793  143799  143805      51
  143793  143799  143835      21  143868  143865  143871       1  143865  143871
  143877       3  143853  143847  143865       5  143847  143865  143868       9
  143847  143865  143871      10  143841  143847  143853      20  143841  143847
  143865      21  143901  143898  143904       1  143898  143904  143910       3
  143883  143877  143898      38  143877  143883  143892     107  143877  143898
  143901       9  143877  143898  143904      10  143871  143877  143883      43
  143871  143877  143898      21  143958  143955  143961       1  143955  143961
  143967       3  143931  143925  143943      44  143916  143910  143955      38
  143916  143925  143931      69  143916  143925  143943      69  143910  143916
  143925      70  143910  143955  143958       9  143910  143955  143961      10
  143904  143910  143916      43  143904  143910  143955      21  144015  144012
  144018       1  144012  144018  144024       3  143988  143982  144000      44
  143973  143967  144012      38  143973  143982  143988      69  143973  143982
  144000      69  143967  143973  143982      70  143967  144012  144015       9
  143967  144012  144018      10  143961  143967  143973      43  143961  143967
  144012      21  144057  144054  144060       1  144054  144060  144066       3
  144036  144030  144048      85  144030  144024  144054      46  144024  144030
  144036      50  144024  144030  144048      90  144024  144054  144057       9
  144024  144054  144060      10  144018  144024  144030      51  144018  144024
  144054      21  144099  144096  144102       1  144096  144102  144108       3
  144078  144072  144090      85  144072  144066  144096      46  144066  144072
  144078      50  144066  144072  144090      90  144066  144096  144099       9
  144066  144096  144102      10  144060  144066  144072      51  144060  144066
  144096      21  144129  144126  144132       1  144126  144132  144138       3
  144114  144108  144126       5  144108  144126  144129       9  144108  144126
  144132      10  144102  144108  144114      20  144102  144108  144126      21
  144174  144171  144177       1  144171  144177  144183       3  144165  144162
  144168      35  144153  144162  144165      39  144153  144162  144168      39
  144144  144138  144171      38  144144  144153  144162     103  144138  144144
  144153      79  144138  144171  144174       9  144138  144171  144177      10
  144132  144138  144144      43  144132  144138  144171      21  144222  144219
  144225       1  144219  144225  144231       3  144195  144189  144207      44
  144189  144183  144219      46  144183  144189  144195      50  144183  144189
  144207      50  144183  144219  144222       9  144183  144219  144225      10
  144177  144183  144189      51  144177  144183  144219      21  144270  144267
  144273       1  144267  144273  144279       3  144243  144237  144255      44
  144237  144231  144267      46  144231  144237  144243      50  144231  144237
  144255      50  144231  144267  144270       9  144231  144267  144273      10
  144225  144231  144237      51  144225  144231  144267      21  144318  144315
  144321       1  144315  144321  144327       3  144291  144285  144303      44
  144285  144279  144315      46  144279  144285  144291      50  144279  144285
  144303      50  144279  144315  144318       9  144279  144315  144321      10
  144273  144279  144285      51  144273  144279  144315      21  144360  144357
  144363       1  144357  144363  144369       3  144339  144333  144351      85
  144333  144327  144357      46  144327  144333  144339      50  144327  144333
  144351      90  144327  144357  144360       9  144327  144357  144363      10
  144321  144327  144333      51  144321  144327  144357      21  144405  144402
  144408       1  144402  144408  144414       3  144396  144393  144399      35
  144384  144393  144396      39  144384  144393  144399      39  144375  144369
  144402      38  144375  144384  144393     103  144369  144375  144384      79
  144369  144402  144405       9  144369  144402  144408      10  144363  144369
  144375      43  144363  144369  144402      21  144462  144459  144465       1
  144459  144465  144468      91  144459  144465  144495       3  144426  144420
  144438      69  144420  144414  144459      46  144420  144438  144447     101
  144414  144420  144426      50  144414  144420  144438     102  144414  144459
  144462       9  144414  144459  144465      10  144408  144414  144420      51
  144408  144414  144459      21  144504  144501  144507       1  144501  144507
  144513       3  144495  144501  144504       9  144495  144501  144507      10
  144486  144495  144501       5  144477  144486  144495      93  144468  144465
  144495      95  144468  144477  144486      96  144465  144468  144477      98
  144465  144495  144486      20  144465  144495  144501      21  144570  144567
  144573     151  144537  144546  144555      28  144528  144537  144546      29
  144519  144513  144567      30  144519  144528  144537      29  144513  144519
  144528      33  144513  144567  144570     152  144513  144567  144573     152
  144507  144513  144519      34  144507  144513  144567      21  144609  144606
  144612       1  144606  144612  144618       3  144594  144588  144606       5
  144588  144606  144609       9  144588  144606  144612      10  144576  144588
  144594      14  144576  144588  144606      15  144639  144636  144642       1
  144636  144642  144648       3  144624  144618  144636       5  144618  144636
  144639       9  144618  144636  144642      10  144612  144618  144624      20
  144612  144618  144636      21  144705  144702  144708       1  144702  144708
  144714       3  144672  144681  144690      28  144663  144672  144681      29
  144654  144648  144702      30  144654  144663  144672      29  144648  144654
  144663      33  144648  144702  144705       9  144648  144702  144708      10
  144642  144648  144654      34  144642  144648  144702      21  144741  144738
  144744       1  144738  144744  144750       3  144732  144729  144735      35
  144720  144714  144738      38  144720  144729  144732      39  144720  144729
  144735      39  144714  144720  144729      42  144714  144738  144741       9
  144714  144738  144744      10  144708  144714  144720      43  144708  144714
  144738      21  144789  144786  144792       1  144786  144792  144798       3
  144762  144756  144774      44  144756  144750  144786      46  144750  144756
  144762      50  144750  144756  144774      50  144750  144786  144789       9
  144750  144786  144792      10  144744  144750  144756      51  144744  144750
  144786      21  144855  144852  144858       1  144852  144858  144864       3
  144822  144831  144840      28  144813  144822  144831      29  144804  144798
  144852      30  144804  144813  144822      29  144798  144804  144813      33
  144798  144852  144855       9  144798  144852  144858      10  144792  144798
  144804      34  144792  144798  144852      21  144915  144912  144918       1
  144912  144918  144924       3  144894  144900  144906      53  144888  144894
  144900      53  144882  144879  144906      53  144882  144888  144894      53
  144879  144882  144888      53  144879  144906  144900      53  144870  144864
  144912       5  144870  144879  144882      55  144870  144879  144906      55
  144864  144870  144879      56  144864  144912  144915       9  144864  144912
  144918      10  144858  144864  144870      20  144858  144864  144912      21
  144936  144933  144939       1  144933  144939  144945       3  144924  144933
  144936       9  144924  144933  144939      10  144918  144924  144933      21
  144966  144963  144969       1  144963  144969  144975       3  144951  144945
  144963       5  144945  144963  144966       9  144945  144963  144969      10
  144939  144945  144951      20  144939  144945  144963      21  145002  144999
  145005       1  144999  145005  145011       3  144993  144990  144996      35
  144981  144975  144999      38  144981  144990  144993      39  144981  144990
  144996      39  144975  144981  144990      42  144975  144999  145002       9
  144975  144999  145005      10  144969  144975  144981      43  144969  144975
  144999      21  145032  145029  145035       1  145029  145035  145041       3
  145017  145011  145029       5  145011  145029  145032       9  145011  145029
  145035      10  145005  145011  145017      20  145005  145011  145029      21
  145104  145101  145107       1  145101  145107  145113       3  145083  145080
  145092      59  145074  145080  145083      59  145074  145080  145092      59
  145065  145074  145080      64  145056  145065  145074      66  145047  145041
  145101      30  145047  145056  145065      29  145041  145047  145056      33
  145041  145101  145104       9  145041  145101  145107      10  145035  145041
  145047      34  145035  145041  145101      21  145134  145131  145137       1
  145131  145137  145143       3  145119  145113  145131       5  145113  145131
  145134       9  145113  145131  145137      10  145107  145113  145119      20
  145107  145113  145131      21  145191  145188  145194       1  145188  145194
  145200       3  145164  145158  145176      44  145149  145143  145188      38
  145149  145158  145164      69  145149  145158  145176      69  145143  145149
  145158      70  145143  145188  145191       9  145143  145188  145194      10
  145137  145143  145149      43  145137  145143  145188      21  145242  145239
  145245       1  145239  145245  145251       3  145215  145224  145227      75
  145206  145200  145239      38  145206  145215  145224      78  145200  145206
  145215      79  145200  145239  145242       9  145200  145239  145245      10
  145194  145200  145206      43  145194  145200  145239      21  145299  145296
  145302       1  145296  145302  145308       3  145272  145266  145284      44
  145257  145251  145296      38  145257  145266  145272      69  145257  145266
  145284      69  145251  145257  145266      70  145251  145296  145299       9
  145251  145296  145302      10  145245  145251  145257      43  145245  145251
  145296      21  145350  145347  145353       1  145347  145353  145359       3
  145335  145332  145338       1  145323  145332  145335      82  145323  145332
  145338      83  145314  145308  145347      38  145314  145323  145332      84
  145308  145314  145323      79  145308  145347  145350       9  145308  145347
  145353      10  145302  145308  145314      43  145302  145308  145347      21
  145371  145368  145374       1  145368  145374  145380       3  145359  145368
  145371       9  145359  145368  145374      10  145353  145359  145368      21
  145419  145416  145422       1  145416  145422  145428       3  145392  145386
  145404      44  145386  145380  145416      46  145380  145386  145392      50
  145380  145386  145404      50  145380  145416  145419       9  145380  145416
  145422      10  145374  145380  145386      51  145374  145380  145416      21
  145455  145452  145458       1  145452  145458  145464       3  145446  145443
  145449      35  145434  145428  145452      38  145434  145443  145446      39
  145434  145443  145449      39  145428  145434  145443      42  145428  145452
  145455       9  145428  145452  145458      10  145422  145428  145434      43
  145422  145428  145452      21  145512  145509  145515       1  145509  145515
  145521       3  145485  145479  145497      44  145470  145464  145509      38
  145470  145479  145485      69  145470  145479  145497      69  145464  145470
  145479      70  145464  145509  145512       9  145464  145509  145515      10
  145458  145464  145470      43  145458  145464  145509      21  145569  145566
  145572       1  145566  145572  145578       3  145542  145536  145554      44
  145527  145521  145566      38  145527  145536  145542      69  145527  145536
  145554      69  145521  145527  145536      70  145521  145566  145569       9
  145521  145566  145572      10  145515  145521  145527      43  145515  145521
  145566      21  145599  145596  145602       1  145596  145602  145608       3
  145584  145578  145596       5  145578  145596  145599       9  145578  145596
  145602      10  145572  145578  145584      20  145572  145578  145596      21
  145635  145632  145638       1  145632  145638  145644       3  145626  145623
  145629      35  145614  145608  145632      38  145614  145623  145626      39
  145614  145623  145629      39  145608  145614  145623      42  145608  145632
  145635       9  145608  145632  145638      10  145602  145608  145614      43
  145602  145608  145632      21  145665  145662  145668       1  145662  145668
  145674       3  145650  145644  145662       5  145644  145662  145665       9
  145644  145662  145668      10  145638  145644  145650      20  145638  145644
  145662      21  145713  145710  145716       1  145710  145716  145722       3
  145686  145680  145698      44  145680  145674  145710      46  145674  145680
  145686      50  145674  145680  145698      50  145674  145710  145713       9
  145674  145710  145716      10  145668  145674  145680      51  145668  145674
  145710      21  145743  145740  145746       1  145740  145746  145752       3
  145728  145722  145740       5  145722  145740  145743       9  145722  145740
  145746      10  145716  145722  145728      20  145716  145722  145740      21
  145791  145788  145794       1  145788  145794  145800       3  145764  145758
  145776      44  145758  145752  145788      46  145752  145758  145764      50
  145752  145758  145776      50  145752  145788  145791       9  145752  145788
  145794      10  145746  145752  145758      51  145746  145752  145788      21
  145833  145830  145836       1  145830  145836  145842       3  145812  145806
  145824      85  145806  145800  145830      46  145800  145806  145812      50
  145800  145806  145824      90  145800  145830  145833       9  145800  145830
  145836      10  145794  145800  145806      51  145794  145800  145830      21
  145884  145881  145887       1  145881  145887  145893       3  145857  145866
  145869      75  145848  145842  145881      38  145848  145857  145866      78
  145842  145848  145857      79  145842  145881  145884       9  145842  145881
  145887      10  145836  145842  145848      43  145836  145842  145881      21
  145905  145902  145908       1  145902  145908  145911      91  145902  145908
  145938       3  145893  145902  145905       9  145893  145902  145908      10
  145887  145893  145902      21  145947  145944  145950       1  145944  145950
  145956       3  145938  145944  145947       9  145938  145944  145950      10
  145929  145938  145944       5  145920  145929  145938      93  145911  145908
  145938      95  145911  145920  145929      96  145908  145911  145920      98
  145908  145938  145929      20  145908  145938  145944      21  146013  146010
  146016       1  146010  146016  146022       3  145980  145989  145998      28
  145971  145980  145989      29  145962  145956  146010      30  145962  145971
  145980      29  145956  145962  145971      33  145956  146010  146013       9
  145956  146010  146016      10  145950  145956  145962      34  145950  145956
  146010      21  146034  146031  146037       1  146031  146037  146043       3
  146022  146031  146034       9  146022  146031  146037      10  146016  146022
  146031      21  146106  146103  146109       1  146103  146109  146115       3
  146085  146082  146094      59  146076  146082  146085      59  146076  146082
  146094      59  146067  146076  146082      64  146058  146067  146076      66
  146049  146043  146103      30  146049  146058  146067      29  146043  146049
  146058      33  146043  146103  146106       9  146043  146103  146109      10
  146037  146043  146049      34  146037  146043  146103      21  146148  146145
  146151       1  146145  146151  146157       3  146127  146121  146139      85
  146121  146115  146145      46  146115  146121  146127      50  146115  146121
  146139      90  146115  146145  146148       9  146115  146145  146151      10
  146109  146115  146121      51  146109  146115  146145      21  146196  146193
  146199       1  146193  146199  146205       3  146169  146163  146181      44
  146163  146157  146193      46  146157  146163  146169      50  146157  146163
  146181      50  146157  146193  146196       9  146157  146193  146199      10
  146151  146157  146163      51  146151  146157  146193      21  146253  146250
  146256       1  146250  146256  146262       3  146217  146211  146229      69
  146211  146205  146250      46  146211  146229  146238     101  146205  146211
  146217      50  146205  146211  146229     102  146205  146250  146253       9
  146205  146250  146256      10  146199  146205  146211      51  146199  146205
  146250      21  146310  146307  146313       1  146307  146313  146319       3
  146274  146268  146286      69  146268  146262  146307      46  146268  146286
  146295     101  146262  146268  146274      50  146262  146268  146286     102
  146262  146307  146310       9  146262  146307  146313      10  146256  146262
  146268      51  146256  146262  146307      21  146355  146352  146358       1
  146352  146358  146364       3  146346  146343  146349      35  146334  146343
  146346      39  146334  146343  146349      39  146325  146319  146352      38
  146325  146334  146343     103  146319  146325  146334      79  146319  146352
  146355       9  146319  146352  146358      10  146313  146319  146325      43
  146313  146319  146352      21  146406  146403  146409       1  146403  146409
  146415       3  146391  146388  146394       1  146379  146388  146391      82
  146379  146388  146394      83  146370  146364  146403      38  146370  146379
  146388      84  146364  146370  146379      79  146364  146403  146406       9
  146364  146403  146409      10  146358  146364  146370      43  146358  146364
  146403      21  146439  146436  146442       1  146436  146442  146448       3
  146421  146415  146436      38  146415  146421  146430     107  146415  146436
  146439       9  146415  146436  146442      10  146409  146415  146421      43
  146409  146415  146436      21  146511  146508  146514       1  146508  146514
  146520       3  146493  146499  146505     109  146487  146493  146499      53
  146481  146478  146505     110  146481  146487  146493      53  146478  146481
  146487     112  146478  146505  146499     113  146472  146478  146481     115
  146472  146478  146505     116  146466  146463  146505     118  146466  146472
  146478     120  146463  146466  146472     122  146463  146505  146478     123
  146463  146505  146499     124  146454  146448  146508       5  146454  146463
  146466     126  146454  146463  146505     127  146448  146454  146463     128
  146448  146508  146511       9  146448  146508  146514      10  146442  146448
  146454      20  146442  146448  146508      21  146532  146529  146535       1
  146529  146535  146541       3  146520  146529  146532       9  146520  146529
  146535      10  146514  146520  146529      21  146565  146562  146568       1
  146562  146568  146571      91  146562  146568  146598       3  146547  146541
  146562      38  146541  146547  146556     107  146541  146562  146565       9
  146541  146562  146568      10  146535  146541  146547      43  146535  146541
  146562      21  146607  146604  146610       1  146604  146610  146616       3
  146598  146604  146607       9  146598  146604  146610      10  146589  146598
  146604       5  146580  146589  146598      93  146571  146568  146598      95
  146571  146580  146589      96  146568  146571  146580      98  146568  146598
  146589      20  146568  146598  146604      21  146673  146670  146676       1
  146670  146676  146682       3  146640  146649  146658      28  146631  146640
  146649      29  146622  146616  146670      30  146622  146631  146640      29
  146616  146622  146631      33  146616  146670  146673       9  146616  146670
  146676      10  146610  146616  146622      34  146610  146616  146670      21
  146721  146718  146724       1  146718  146724  146730       3  146694  146688
  146706      44  146688  146682  146718      46  146682  146688  146694      50
  146682  146688  146706      50  146682  146718  146721       9  146682  146718
  146724      10  146676  146682  146688      51  146676  146682  146718      21
  146763  146760  146766       1  146760  146766  146772       3  146742  146736
  146754      85  146736  146730  146760      46  146730  146736  146742      50
  146730  146736  146754      90  146730  146760  146763       9  146730  146760
  146766      10  146724  146730  146736      51  146724  146730  146760      21
  146829  146826  146832       1  146826  146832  146838       3  146796  146805
  146814      28  146787  146796  146805      29  146778  146772  146826      30
  146778  146787  146796      29  146772  146778  146787      33  146772  146826
  146829       9  146772  146826  146832      10  146766  146772  146778      34
  146766  146772  146826      21  146865  146862  146868       1  146862  146868
  146874       3  146856  146853  146859      35  146844  146838  146862      38
  146844  146853  146856      39  146844  146853  146859      39  146838  146844
  146853      42  146838  146862  146865       9  146838  146862  146868      10
  146832  146838  146844      43  146832  146838  146862      21  146886  146883
  146889       1  146883  146889  146895       3  146874  146883  146886       9
  146874  146883  146889      10  146868  146874  146883      21  146934  146931
  146937       1  146931  146937  146943       3  146907  146901  146919      44
  146901  146895  146931      46  146895  146901  146907      50  146895  146901
  146919      50  146895  146931  146934       9  146895  146931  146937      10
  146889  146895  146901      51  146889  146895  146931      21  146976  146973
  146979       1  146973  146979  146985       3  146955  146949  146967      85
  146949  146943  146973      46  146943  146949  146955      50  146943  146949
  146967      90  146943  146973  146976       9  146943  146973  146979      10
  146937  146943  146949      51  146937  146943  146973      21  147024  147021
  147027       1  147021  147027  147033       3  146997  146991  147009      44
  146991  146985  147021      46  146985  146991  146997      50  146985  146991
  147009      50  146985  147021  147024       9  146985  147021  147027      10
  146979  146985  146991      51  146979  146985  147021      21  147054  147051
  147057       1  147051  147057  147063       3  147039  147033  147051       5
  147033  147051  147054       9  147033  147051  147057      10  147027  147033
  147039      20  147027  147033  147051      21  147120  147117  147123       1
  147117  147123  147129       3  147087  147096  147105      28  147078  147087
  147096      29  147069  147063  147117      30  147069  147078  147087      29
  147063  147069  147078      33  147063  147117  147120       9  147063  147117
  147123      10  147057  147063  147069      34  147057  147063  147117      21
  147153  147150  147156       1  147150  147156  147162       3  147135  147129
  147150      38  147129  147135  147144     107  147129  147150  147153       9
  147129  147150  147156      10  147123  147129  147135      43  147123  147129
  147150      21  147210  147207  147213       1  147207  147213  147219       3
  147174  147168  147186      69  147168  147162  147207      46  147168  147186
  147195     101  147162  147168  147174      50  147162  147168  147186     102
  147162  147207  147210       9  147162  147207  147213      10  147156  147162
  147168      51  147156  147162  147207      21  147246  147243  147249       1
  147243  147249  147255       3  147237  147234  147240      35  147225  147219
  147243      38  147225  147234  147237      39  147225  147234  147240      39
  147219  147225  147234      42  147219  147243  147246       9  147219  147243
  147249      10  147213  147219  147225      43  147213  147219  147243      21
  147303  147300  147306       1  147300  147306  147312       3  147276  147270
  147288      44  147261  147255  147300      38  147261  147270  147276      69
  147261  147270  147288      69  147255  147261  147270      70  147255  147300
  147303       9  147255  147300  147306      10  147249  147255  147261      43
  147249  147255  147300      21  147369  147366  147372       1  147366  147372
  147378       3  147336  147345  147354      28  147327  147336  147345      29
  147318  147312  147366      30  147318  147327  147336      29  147312  147318
  147327      33  147312  147366  147369       9  147312  147366  147372      10
  147306  147312  147318      34  147306  147312  147366      21  147405  147402
  147408       1  147402  147408  147414       3  147396  147393  147399      35
  147384  147378  147402      38  147384  147393  147396      39  147384  147393
  147399      39  147378  147384  147393      42  147378  147402  147405       9
  147378  147402  147408      10  147372  147378  147384      43  147372  147378
  147402      21  147471  147468  147474       1  147468  147474  147480       3
  147438  147447  147456      28  147429  147438  147447      29  147420  147414
  147468      30  147420  147429  147438      29  147414  147420  147429      33
  147414  147468  147471       9  147414  147468  147474      10  147408  147414
  147420      34  147408  147414  147468      21  147534  147531  147537       1
  147531  147537  147543       3  147513  147510  147519     129  147510  147519
  147525     132  147504  147510  147513     129  147504  147510  147519     133
  147498  147495  147525      53  147498  147504  147510     132  147495  147498
  147504      53  147495  147525  147519      53  147486  147480  147531       5
  147486  147495  147498      55  147486  147495  147525      55  147480  147486
  147495      56  147480  147531  147534       9  147480  147531  147537      10
  147474  147480  147486      20  147474  147480  147531      21  147600  147597
  147603       1  147597  147603  147609       3  147567  147576  147585      28
  147558  147567  147576      29  147549  147543  147597      30  147549  147558
  147567      29  147543  147549  147558      33  147543  147597  147600       9
  147543  147597  147603      10  147537  147543  147549      34  147537  147543
  147597      21  147642  147639  147645       1  147639  147645  147651       3
  147627  147624  147630       1  147615  147609  147639      38  147615  147624
  147627      82  147615  147624  147630      83  147609  147615  147624     134
  147609  147639  147642       9  147609  147639  147645      10  147603  147609
  147615      43  147603  147609  147639      21  147699  147696  147702       1
  147696  147702  147708       3  147663  147657  147675      69  147657  147651
  147696      46  147657  147675  147684     101  147651  147657  147663      50
  147651  147657  147675     102  147651  147696  147699       9  147651  147696
  147702      10  147645  147651  147657      51  147645  147651  147696      21
  147720  147717  147723       1  147717  147723  147729       3  147708  147717
  147720       9  147708  147717  147723      10  147702  147708  147717      21
  147750  147747  147753       1  147747  147753  147759       3  147735  147729
  147747       5  147729  147747  147750       9  147729  147747  147753      10
  147723  147729  147735      20  147723  147729  147747      21  147816  147813
  147819       1  147813  147819  147825       3  147783  147792  147801      28
  147774  147783  147792      29  147765  147759  147813      30  147765  147774
  147783      29  147759  147765  147774      33  147759  147813  147816       9
  147759  147813  147819      10  147753  147759  147765      34  147753  147759
  147813      21  147873  147870  147876       1  147870  147876  147882       3
  147846  147840  147858      44  147831  147825  147870      38  147831  147840
  147846      69  147831  147840  147858      69  147825  147831  147840      70
  147825  147870  147873       9  147825  147870  147876      10  147819  147825
  147831      43  147819  147825  147870      21  147930  147927  147933       1
  147927  147933  147939       3  147894  147888  147906      69  147888  147882
  147927      46  147888  147906  147915     101  147882  147888  147894      50
  147882  147888  147906     102  147882  147927  147930       9  147882  147927
  147933      10  147876  147882  147888      51  147876  147882  147927      21
  147981  147978  147984       1  147978  147984  147990       3  147966  147963
  147969       1  147954  147963  147966      82  147954  147963  147969      83
  147945  147939  147978      38  147945  147954  147963      84  147939  147945
  147954      79  147939  147978  147981       9  147939  147978  147984      10
  147933  147939  147945      43  147933  147939  147978      21  148017  148014
  148020       1  148014  148020  148026       3  148008  148005  148011      35
  147996  147990  148014      38  147996  148005  148008      39  147996  148005
  148011      39  147990  147996  148005      42  147990  148014  148017       9
  147990  148014  148020      10  147984  147990  147996      43  147984  147990
  148014      21  148065  148062  148068       1  148062  148068  148074       3
  148038  148032  148050      44  148032  148026  148062      46  148026  148032
  148038      50  148026  148032  148050      50  148026  148062  148065       9
  148026  148062  148068      10  148020  148026  148032      51  148020  148026
  148062      21  148095  148092  148098       1  148092  148098  148104       3
  148080  148074  148092       5  148074  148092  148095       9  148074  148092
  148098      10  148068  148074  148080      20  148068  148074  148092      21
  148137  148134  148140       1  148134  148140  148146       3  148122  148119
  148125       1  148110  148104  148134      38  148110  148119  148122      82
  148110  148119  148125      83  148104  148110  148119     134  148104  148134
  148137       9  148104  148134  148140      10  148098  148104  148110      43
  148098  148104  148134      21  148179  148176  148182       1  148176  148182
  148188       3  148164  148161  148167       1  148152  148146  148176      38
  148152  148161  148164      82  148152  148161  148167      83  148146  148152
  148161     134  148146  148176  148179       9  148146  148176  148182      10
  148140  148146  148152      43  148140  148146  148176      21  148221  148218
  148224       1  148218  148224  148230       3  148200  148194  148212      85
  148194  148188  148218      46  148188  148194  148200      50  148188  148194
  148212      90  148188  148218  148221       9  148188  148218  148224      10
  148182  148188  148194      51  148182  148188  148218      21  148263  148260
  148266       1  148260  148266  148272       3  148248  148245  148251       1
  148236  148230  148260      38  148236  148245  148248      82  148236  148245
  148251      83  148230  148236  148245     134  148230  148260  148263       9
  148230  148260  148266      10  148224  148230  148236      43  148224  148230
  148260      21  148308  148305  148311       1  148305  148311  148317       3
  148299  148296  148302      35  148287  148296  148299      39  148287  148296
  148302      39  148278  148272  148305      38  148278  148287  148296     103
  148272  148278  148287      79  148272  148305  148308       9  148272  148305
  148311      10  148266  148272  148278      43  148266  148272  148305      21
  148353  148350  148356       1  148350  148356  148362       3  148344  148341
  148347      35  148332  148341  148344      39  148332  148341  148347      39
  148323  148317  148350      38  148323  148332  148341     103  148317  148323
  148332      79  148317  148350  148353       9  148317  148350  148356      10
  148311  148317  148323      43  148311  148317  148350      21  148383  148380
  148386       1  148380  148386  148392       3  148368  148362  148380       5
  148362  148380  148383       9  148362  148380  148386      10  148356  148362
  148368      20  148356  148362  148380      21  148404  148401  148407       1
  148401  148407  148413       3  148392  148401  148404       9  148392  148401
  148407      10  148386  148392  148401      21  148440  148437  148443       1
  148437  148443  148449       3  148431  148428  148434      35  148419  148413
  148437      38  148419  148428  148431      39  148419  148428  148434      39
  148413  148419  148428      42  148413  148437  148440       9  148413  148437
  148443      10  148407  148413  148419      43  148407  148413  148437      21
  148461  148458  148464       1  148458  148464  148470       3  148449  148458
  148461       9  148449  148458  148464      10  148443  148449  148458      21
  148503  148500  148506       1  148500  148506  148512       3  148482  148476
  148494      85  148476  148470  148500      46  148470  148476  148482      50
  148470  148476  148494      90  148470  148500  148503       9  148470  148500
  148506      10  148464  148470  148476      51  148464  148470  148500      21
  148545  148542  148548       1  148542  148548  148554       3  148524  148518
  148536      85  148518  148512  148542      46  148512  148518  148524      50
  148512  148518  148536      90  148512  148542  148545       9  148512  148542
  148548      10  148506  148512  148518      51  148506  148512  148542      21
  148587  148584  148590       1  148584  148590  148596       3  148566  148560
  148578      85  148560  148554  148584      46  148554  148560  148566      50
  148554  148560  148578      90  148554  148584  148587       9  148554  148584
  148590      10  148548  148554  148560      51  148548  148554  148584      21
  148617  148614  148620       1  148614  148620  148626       3  148602  148596
  148614       5  148596  148614  148617       9  148596  148614  148620      10
  148590  148596  148602      20  148590  148596  148614      21  148659  148656
  148662       1  148656  148662  148668       3  148638  148632  148650      85
  148632  148626  148656      46  148626  148632  148638      50  148626  148632
  148650      90  148626  148656  148659       9  148626  148656  148662      10
  148620  148626  148632      51  148620  148626  148656      21  148707  148704
  148710       1  148704  148710  148716       3  148680  148674  148692      44
  148674  148668  148704      46  148668  148674  148680      50  148668  148674
  148692      50  148668  148704  148707       9  148668  148704  148710      10
  148662  148668  148674      51  148662  148668  148704      21  148764  148761
  148767       1  148761  148767  148773       3  148737  148731  148749      44
  148722  148716  148761      38  148722  148731  148737      69  148722  148731
  148749      69  148716  148722  148731      70  148716  148761  148764       9
  148716  148761  148767      10  148710  148716  148722      43  148710  148716
  148761      21  148794  148791  148797       1  148791  148797  148803       3
  148779  148773  148791       5  148773  148791  148794       9  148773  148791
  148797      10  148767  148773  148779      20  148767  148773  148791      21
  148866  148863  148869       1  148863  148869  148875       3  148845  148842
  148854      59  148836  148842  148845      59  148836  148842  148854      59
  148827  148836  148842      64  148818  148827  148836      66  148809  148803
  148863      30  148809  148818  148827      29  148803  148809  148818      33
  148803  148863  148866       9  148803  148863  148869      10  148797  148803
  148809      34  148797  148803  148863      21  148899  148896  148902       1
  148896  148902  148908       3  148881  148875  148896      38  148875  148881
  148890     107  148875  148896  148899       9  148875  148896  148902      10
  148869  148875  148881      43  148869  148875  148896      21  148956  148953
  148959       1  148953  148959  148965       3  148920  148914  148932      69
  148914  148908  148953      46  148914  148932  148941     101  148908  148914
  148920      50  148908  148914  148932     102  148908  148953  148956       9
  148908  148953  148959      10  148902  148908  148914      51  148902  148908
  148953      21  148986  148983  148989       1  148983  148989  148995       3
  148971  148965  148983       5  148965  148983  148986       9  148965  148983
  148989      10  148959  148965  148971      20  148959  148965  148983      21
  149052  149049  149055       1  149049  149055  149061       3  149019  149028
  149037      28  149010  149019  149028      29  149001  148995  149049      30
  149001  149010  149019      29  148995  149001  149010      33  148995  149049
  149052       9  148995  149049  149055      10  148989  148995  149001      34
  148989  148995  149049      21  149097  149094  149100       1  149094  149100
  149106       3  149088  149085  149091      35  149076  149085  149088      39
  149076  149085  149091      39  149067  149061  149094      38  149067  149076
  149085     103  149061  149067  149076      79  149061  149094  149097       9
  149061  149094  149100      10  149055  149061  149067      43  149055  149061
  149094      21  149118  149115  149121       1  149115  149121  149127       3
  149106  149115  149118       9  149106  149115  149121      10  149100  149106
  149115      21  149178  149175  149181       1  149175  149181  149187       3
  149157  149163  149169      53  149151  149157  149163      53  149145  149142
  149169      53  149145  149151  149157      53  149142  149145  149151      53
  149142  149169  149163      53  149133  149127  149175       5  149133  149142
  149145      55  149133  149142  149169      55  149127  149133  149142      56
  149127  149175  149178       9  149127  149175  149181      10  149121  149127
  149133      20  149121  149127  149175      21  149223  149220  149226       1
  149220  149226  149232       3  149214  149211  149217      35  149202  149211
  149214      39  149202  149211  149217      39  149193  149187  149220      38
  149193  149202  149211     103  149187  149193  149202      79  149187  149220
  149223       9  149187  149220  149226      10  149181  149187  149193      43
  149181  149187  149220      21  149289  149286  149292       1  149286  149292
  149298       3  149256  149265  149274      28  149247  149256  149265      29
  149238  149232  149286      30  149238  149247  149256      29  149232  149238
  149247      33  149232  149286  149289       9  149232  149286  149292      10
  149226  149232  149238      34  149226  149232  149286      21  149346  149343
  149349       1  149343  149349  149355       3  149310  149304  149322      69
  149304  149298  149343      46  149304  149322  149331     101  149298  149304
  149310      50  149298  149304  149322     102  149298  149343  149346       9
  149298  149343  149349      10  149292  149298  149304      51  149292  149298
  149343      21  149379  149376  149382       1  149376  149382  149388       3
  149361  149355  149376      38  149355  149361  149370     107  149355  149376
  149379       9  149355  149376  149382      10  149349  149355  149361      43
  149349  149355  149376      21  149445  149442  149448       1  149442  149448
  149454       3  149412  149421  149430      28  149403  149412  149421      29
  149394  149388  149442      30  149394  149403  149412      29  149388  149394
  149403      33  149388  149442  149445       9  149388  149442  149448      10
  149382  149388  149394      34  149382  149388  149442      21  149466  149463
  149469       1  149463  149469  149475       3  149454  149463  149466       9
  149454  149463  149469      10  149448  149454  149463      21  149496  149493
  149499       1  149493  149499  149505       3  149481  149475  149493       5
  149475  149493  149496       9  149475  149493  149499      10  149469  149475
  149481      20  149469  149475  149493      21  149538  149535  149541       1
  149535  149541  149544      91  149535  149541  149571       3  149523  149520
  149526       1  149511  149505  149535      38  149511  149520  149523      82
  149511  149520  149526      83  149505  149511  149520     134  149505  149535
  149538       9  149505  149535  149541      10  149499  149505  149511      43
  149499  149505  149535      21  149580  149577  149583       1  149577  149583
  149589       3  149571  149577  149580       9  149571  149577  149583      10
  149562  149571  149577       5  149553  149562  149571      93  149544  149541
  149571      95  149544  149553  149562      96  149541  149544  149553      98
  149541  149571  149562      20  149541  149571  149577      21  149628  149625
  149631       1  149625  149631  149637       3  149601  149595  149613      44
  149595  149589  149625      46  149589  149595  149601      50  149589  149595
  149613      50  149589  149625  149628       9  149589  149625  149631      10
  149583  149589  149595      51  149583  149589  149625      21  149673  149670
  149676       1  149670  149676  149682       3  149664  149661  149667      35
  149652  149661  149664      39  149652  149661  149667      39  149643  149637
  149670      38  149643  149652  149661     103  149637  149643  149652      79
  149637  149670  149673       9  149637  149670  149676      10  149631  149637
  149643      43  149631  149637  149670      21  149730  149727  149733       1
  149727  149733  149739       3  149694  149688  149706      69  149688  149682
  149727      46  149688  149706  149715     101  149682  149688  149694      50
  149682  149688  149706     102  149682  149727  149730       9  149682  149727
  149733      10  149676  149682  149688      51  149676  149682  149727      21
  149802  149799  149805       1  149799  149805  149811       3  149781  149778
  149790      59  149772  149778  149781      59  149772  149778  149790      59
  149763  149772  149778      64  149754  149763  149772      66  149745  149739
  149799      30  149745  149754  149763      29  149739  149745  149754      33
  149739  149799  149802       9  149739  149799  149805      10  149733  149739
  149745      34  149733  149739  149799      21  149874  149871  149877       1
  149871  149877  149883       3  149853  149850  149862      59  149844  149850
  149853      59  149844  149850  149862      59  149835  149844  149850      64
  149826  149835  149844      66  149817  149811  149871      30  149817  149826
  149835      29  149811  149817  149826      33  149811  149871  149874       9
  149811  149871  149877      10  149805  149811  149817      34  149805  149811
  149871      21  149895  149892  149898       1  149892  149898  149904       3
  149883  149892  149895       9  149883  149892  149898      10  149877  149883
  149892      21  149943  149940  149946       1  149940  149946  149952       3
  149916  149910  149928      44  149910  149904  149940      46  149904  149910
  149916      50  149904  149910  149928      50  149904  149940  149943       9
  149904  149940  149946      10  149898  149904  149910      51  149898  149904
  149940      21  149994  149991  149997       1  149991  149997  150003       3
  149967  149976  149979      75  149958  149952  149991      38  149958  149967
  149976      78  149952  149958  149967      79  149952  149991  149994       9
  149952  149991  149997      10  149946  149952  149958      43  149946  149952
  149991      21  150051  150048  150054       1  150048  150054  150060       3
  150024  150018  150036      44  150009  150003  150048      38  150009  150018
  150024      69  150009  150018  150036      69  150003  150009  150018      70
  150003  150048  150051       9  150003  150048  150054      10  149997  150003
  150009      43  149997  150003  150048      21  150081  150078  150084       1
  150078  150084  150090       3  150066  150060  150078       5  150060  150078
  150081       9  150060  150078  150084      10  150054  150060  150066      20
  150054  150060  150078      21  150129  150126  150132       1  150126  150132
  150138       3  150102  150096  150114      44  150096  150090  150126      46
  150090  150096  150102      50  150090  150096  150114      50  150090  150126
  150129       9  150090  150126  150132      10  150084  150090  150096      51
  150084  150090  150126      21  150165  150162  150168       1  150162  150168
  150174       3  150156  150153  150159      35  150144  150138  150162      38
  150144  150153  150156      39  150144  150153  150159      39  150138  150144
  150153      42  150138  150162  150165       9  150138  150162  150168      10
  150132  150138  150144      43  150132  150138  150162      21  150195  150192
  150198       1  150192  150198  150204       3  150180  150174  150192       5
  150174  150192  150195       9  150174  150192  150198      10  150168  150174
  150180      20  150168  150174  150192      21  150243  150240  150246       1
  150240  150246  150252       3  150216  150210  150228      44  150210  150204
  150240      46  150204  150210  150216      50  150204  150210  150228      50
  150204  150240  150243       9  150204  150240  150246      10  150198  150204
  150210      51  150198  150204  150240      21  150300  150297  150303       1
  150297  150303  150309       3  150264  150258  150276      69  150258  150252
  150297      46  150258  150276  150285     101  150252  150258  150264      50
  150252  150258  150276     102  150252  150297  150300       9  150252  150297
  150303      10  150246  150252  150258      51  150246  150252  150297      21
  150330  150327  150333       1  150327  150333  150339       3  150315  150309
  150327       5  150309  150327  150330       9  150309  150327  150333      10
  150303  150309  150315      20  150303  150309  150327      21  150375  150372
  150378       1  150372  150378  150384       3  150366  150363  150369      35
  150354  150363  150366      39  150354  150363  150369      39  150345  150339
  150372      38  150345  150354  150363     103  150339  150345  150354      79
  150339  150372  150375       9  150339  150372  150378      10  150333  150339
  150345      43  150333  150339  150372      21  150432  150429  150435       1
  150429  150435  150441       3  150405  150399  150417      44  150390  150384
  150429      38  150390  150399  150405      69  150390  150399  150417      69
  150384  150390  150399      70  150384  150429  150432       9  150384  150429
  150435      10  150378  150384  150390      43  150378  150384  150429      21
  150498  150495  150501       1  150495  150501  150507       3  150465  150474
  150483      28  150456  150465  150474      29  150447  150441  150495      30
  150447  150456  150465      29  150441  150447  150456      33  150441  150495
  150498       9  150441  150495  150501      10  150435  150441  150447      34
  150435  150441  150495      21  150564  150561  150567       1  150561  150567
  150573       3  150531  150540  150549      28  150522  150531  150540      29
  150513  150507  150561      30  150513  150522  150531      29  150507  150513
  150522      33  150507  150561  150564       9  150507  150561  150567      10
  150501  150507  150513      34  150501  150507  150561      21  150615  150612
  150618       1  150612  150618  150624       3  150600  150597  150603       1
  150588  150597  150600      82  150588  150597  150603      83  150579  150573
  150612      38  150579  150588  150597      84  150573  150579  150588      79
  150573  150612  150615       9  150573  150612  150618      10  150567  150573
  150579      43  150567  150573  150612      21  150648  150645  150651       1
  150645  150651  150657       3  150630  150624  150645      38  150624  150630
  150639     107  150624  150645  150648       9  150624  150645  150651      10
  150618  150624  150630      43  150618  150624  150645      21  150714  150711
  150717       1  150711  150717  150720      91  150711  150717  150747       3
  150681  150690  150699      28  150672  150681  150690      29  150663  150657
  150711      30  150663  150672  150681      29  150657  150663  150672      33
  150657  150711  150714       9  150657  150711  150717      10  150651  150657
  150663      34  150651  150657  150711      21  150756  150753  150759       1
  150753  150759  150765       3  150747  150753  150756       9  150747  150753
  150759      10  150738  150747  150753       5  150729  150738  150747      93
  150720  150717  150747      95  150720  150729  150738      96  150717  150720
  150729      98  150717  150747  150738      20  150717  150747  150753      21
  150804  150801  150807       1  150801  150807  150813       3  150777  150771
  150789      44  150771  150765  150801      46  150765  150771  150777      50
  150765  150771  150789      50  150765  150801  150804       9  150765  150801
  150807      10  150759  150765  150771      51  150759  150765  150801      21
  150846  150843  150849       1  150843  150849  150855       3  150825  150819
  150837      85  150819  150813  150843      46  150813  150819  150825      50
  150813  150819  150837      90  150813  150843  150846       9  150813  150843
  150849      10  150807  150813  150819      51  150807  150813  150843      21
  150888  150885  150891       1  150885  150891  150894      91  150885  150891
  150921       3  150867  150861  150879      85  150861  150855  150885      46
  150855  150861  150867      50  150855  150861  150879      90  150855  150885
  150888       9  150855  150885  150891      10  150849  150855  150861      51
  150849  150855  150885      21  150930  150927  150933       1  150927  150933
  150939       3  150921  150927  150930       9  150921  150927  150933      10
  150912  150921  150927       5  150903  150912  150921      93  150894  150891
  150921      95  150894  150903  150912      96  150891  150894  150903      98
  150891  150921  150912      20  150891  150921  150927      21  150975  150972
  150978       1  150972  150978  150984       3  150966  150963  150969      35
  150954  150963  150966      39  150954  150963  150969      39  150945  150939
  150972      38  150945  150954  150963     103  150939  150945  150954      79
  150939  150972  150975       9  150939  150972  150978      10  150933  150939
  150945      43  150933  150939  150972      21  151020  151017  151023       1
  151017  151023  151029       3  151011  151008  151014      35  150999  151008
  151011      39  150999  151008  151014      39  150990  150984  151017      38
  150990  150999  151008     103  150984  150990  150999      79  150984  151017
  151020       9  150984  151017  151023      10  150978  150984  150990      43
  150978  150984  151017      21  151077  151074  151080       1  151074  151080
  151086       3  151041  151035  151053      69  151035  151029  151074      46
  151035  151053  151062     101  151029  151035  151041      50  151029  151035
  151053     102  151029  151074  151077       9  151029  151074  151080      10
  151023  151029  151035      51  151023  151029  151074      21  151107  151104
  151110       1  151104  151110  151116       3  151092  151086  151104       5
  151086  151104  151107       9  151086  151104  151110      10  151080  151086
  151092      20  151080  151086  151104      21  151158  151155  151161       1
  151155  151161  151167       3  151143  151140  151146       1  151131  151140
  151143      82  151131  151140  151146      83  151122  151116  151155      38
  151122  151131  151140      84  151116  151122  151131      79  151116  151155
  151158       9  151116  151155  151161      10  151110  151116  151122      43
  151110  151116  151155      21  151206  151203  151209       1  151203  151209
  151215       3  151179  151173  151191      44  151173  151167  151203      46
  151167  151173  151179      50  151167  151173  151191      50  151167  151203
  151206       9  151167  151203  151209      10  151161  151167  151173      51
  151161  151167  151203      21  151236  151233  151239       1  151233  151239
  151245       3  151221  151215  151233       5  151215  151233  151236       9
  151215  151233  151239      10  151209  151215  151221      20  151209  151215
  151233      21  151278  151275  151281       1  151275  151281  151287       3
  151257  151251  151269      85  151251  151245  151275      46  151245  151251
  151257      50  151245  151251  151269      90  151245  151275  151278       9
  151245  151275  151281      10  151239  151245  151251      51  151239  151245
  151275      21  151335  151332  151338       1  151332  151338  151344       3
  151299  151293  151311      69  151293  151287  151332      46  151293  151311
  151320     101  151287  151293  151299      50  151287  151293  151311     102
  151287  151332  151335       9  151287  151332  151338      10  151281  151287
  151293      51  151281  151287  151332      21  151368  151365  151371       1
  151365  151371  151377       3  151350  151344  151365      38  151344  151350
  151359     107  151344  151365  151368       9  151344  151365  151371      10
  151338  151344  151350      43  151338  151344  151365      21  151398  151395
  151401       1  151395  151401  151407       3  151383  151377  151395       5
  151377  151395  151398       9  151377  151395  151401      10  151371  151377
  151383      20  151371  151377  151395      21  151440  151437  151443       1
  151437  151443  151449       3  151425  151422  151428       1  151413  151407
  151437      38  151413  151422  151425      82  151413  151422  151428      83
  151407  151413  151422     134  151407  151437  151440       9  151407  151437
  151443      10  151401  151407  151413      43  151401  151407  151437      21
  151461  151458  151464       1  151458  151464  151470       3  151449  151458
  151461       9  151449  151458  151464      10  151443  151449  151458      21
  151497  151494  151500       1  151494  151500  151506       3  151488  151485
  151491      35  151476  151470  151494      38  151476  151485  151488      39
  151476  151485  151491      39  151470  151476  151485      42  151470  151494
  151497       9  151470  151494  151500      10  151464  151470  151476      43
  151464  151470  151494      21  151563  151560  151566       1  151560  151566
  151572       3  151530  151539  151548      28  151521  151530  151539      29
  151512  151506  151560      30  151512  151521  151530      29  151506  151512
  151521      33  151506  151560  151563       9  151506  151560  151566      10
  151500  151506  151512      34  151500  151506  151560      21  151608  151605
  151611       1  151605  151611  151617       3  151599  151596  151602      35
  151587  151596  151599      39  151587  151596  151602      39  151578  151572
  151605      38  151578  151587  151596     103  151572  151578  151587      79
  151572  151605  151608       9  151572  151605  151611      10  151566  151572
  151578      43  151566  151572  151605      21  151665  151662  151668       1
  151662  151668  151674       3  151629  151623  151641      69  151623  151617
  151662      46  151623  151641  151650     101  151617  151623  151629      50
  151617  151623  151641     102  151617  151662  151665       9  151617  151662
  151668      10  151611  151617  151623      51  151611  151617  151662      21
  151686  151683  151689       1  151683  151689  151695       3  151674  151683
  151686       9  151674  151683  151689      10  151668  151674  151683      21
  151728  151725  151731       1  151725  151731  151737       3  151713  151710
  151716       1  151701  151695  151725      38  151701  151710  151713      82
  151701  151710  151716      83  151695  151701  151710     134  151695  151725
  151728       9  151695  151725  151731      10  151689  151695  151701      43
  151689  151695  151725      21  151785  151782  151788       1  151782  151788
  151794       3  151749  151743  151761      69  151743  151737  151782      46
  151743  151761  151770     101  151737  151743  151749      50  151737  151743
  151761     102  151737  151782  151785       9  151737  151782  151788      10
  151731  151737  151743      51  151731  151737  151782      21  151842  151839
  151845       1  151839  151845  151851       3  151806  151800  151818      69
  151800  151794  151839      46  151800  151818  151827     101  151794  151800
  151806      50  151794  151800  151818     102  151794  151839  151842       9
  151794  151839  151845      10  151788  151794  151800      51  151788  151794
  151839      21  151875  151872  151878       1  151872  151878  151884       3
  151857  151851  151872      38  151851  151857  151866     107  151851  151872
  151875       9  151851  151872  151878      10  151845  151851  151857      43
  151845  151851  151872      21  151911  151908  151914       1  151908  151914
  151920       3  151902  151899  151905      35  151890  151884  151908      38
  151890  151899  151902      39  151890  151899  151905      39  151884  151890
  151899      42  151884  151908  151911       9  151884  151908  151914      10
  151878  151884  151890      43  151878  151884  151908      21  151941  151938
  151944       1  151938  151944  151950       3  151926  151920  151938       5
  151920  151938  151941       9  151920  151938  151944      10  151914  151920
  151926      20  151914  151920  151938      21  151992  151989  151995       1
  151989  151995  152001       3  151965  151974  151977      75  151956  151950
  151989      38  151956  151965  151974      78  151950  151956  151965      79
  151950  151989  151992       9  151950  151989  151995      10  151944  151950
  151956      43  151944  151950  151989      21  152058  152055  152061       1
  152055  152061  152067       3  152025  152034  152043      28  152016  152025
  152034      29  152007  152001  152055      30  152007  152016  152025      29
  152001  152007  152016      33  152001  152055  152058       9  152001  152055
  152061      10  151995  152001  152007      34  151995  152001  152055      21
  152124  152121  152127       1  152121  152127  152133       3  152091  152100
  152109      28  152082  152091  152100      29  152073  152067  152121      30
  152073  152082  152091      29  152067  152073  152082      33  152067  152121
  152124       9  152067  152121  152127      10  152061  152067  152073      34
  152061  152067  152121      21  152172  152169  152175       1  152169  152175
  152181       3  152145  152139  152157      44  152139  152133  152169      46
  152133  152139  152145      50  152133  152139  152157      50  152133  152169
  152172       9  152133  152169  152175      10  152127  152133  152139      51
  152127  152133  152169      21  152193  152190  152196       1  152190  152196
  152202       3  152181  152190  152193       9  152181  152190  152196      10
  152175  152181  152190      21  152265  152262  152268       1  152262  152268
  152274       3  152244  152241  152253      59  152235  152241  152244      59
  152235  152241  152253      59  152226  152235  152241      64  152217  152226
  152235      66  152208  152202  152262      30  152208  152217  152226      29
  152202  152208  152217      33  152202  152262  152265       9  152202  152262
  152268      10  152196  152202  152208      34  152196  152202  152262      21
  152331  152328  152334       1  152328  152334  152340       3  152298  152307
  152316      28  152289  152298  152307      29  152280  152274  152328      30
  152280  152289  152298      29  152274  152280  152289      33  152274  152328
  152331       9  152274  152328  152334      10  152268  152274  152280      34
  152268  152274  152328      21  152352  152349  152355       1  152349  152355
  152361       3  152340  152349  152352       9  152340  152349  152355      10
  152334  152340  152349      21  152400  152397  152403       1  152397  152403
  152409       3  152373  152367  152385      44  152367  152361  152397      46
  152361  152367  152373      50  152361  152367  152385      50  152361  152397
  152400       9  152361  152397  152403      10  152355  152361  152367      51
  152355  152361  152397      21  152457  152454  152460       1  152454  152460
  152466       3  152421  152415  152433      69  152415  152409  152454      46
  152415  152433  152442     101  152409  152415  152421      50  152409  152415
  152433     102  152409  152454  152457       9  152409  152454  152460      10
  152403  152409  152415      51  152403  152409  152454      21  152499  152496
  152502       1  152496  152502  152508       3  152478  152472  152490      85
  152472  152466  152496      46  152466  152472  152478      50  152466  152472
  152490      90  152466  152496  152499       9  152466  152496  152502      10
  152460  152466  152472      51  152460  152466  152496      21  152547  152544
  152550       1  152544  152550  152556       3  152520  152514  152532      44
  152514  152508  152544      46  152508  152514  152520      50  152508  152514
  152532      50  152508  152544  152547       9  152508  152544  152550      10
  152502  152508  152514      51  152502  152508  152544      21  152613  152610
  152616       1  152610  152616  152622       3  152580  152589  152598      28
  152571  152580  152589      29  152562  152556  152610      30  152562  152571
  152580      29  152556  152562  152571      33  152556  152610  152613       9
  152556  152610  152616      10  152550  152556  152562      34  152550  152556
  152610      21  152649  152646  152652       1  152646  152652  152658       3
  152640  152637  152643      35  152628  152622  152646      38  152628  152637
  152640      39  152628  152637  152643      39  152622  152628  152637      42
  152622  152646  152649       9  152622  152646  152652      10  152616  152622
  152628      43  152616  152622  152646      21  152670  152667  152673       1
  152667  152673  152679       3  152658  152667  152670       9  152658  152667
  152673      10  152652  152658  152667      21  152736  152733  152739       1
  152733  152739  152745       3  152703  152712  152721      28  152694  152703
  152712      29  152685  152679  152733      30  152685  152694  152703      29
  152679  152685  152694      33  152679  152733  152736       9  152679  152733
  152739      10  152673  152679  152685      34  152673  152679  152733      21
  152778  152775  152781       1  152775  152781  152787       3  152757  152751
  152769      85  152751  152745  152775      46  152745  152751  152757      50
  152745  152751  152769      90  152745  152775  152778       9  152745  152775
  152781      10  152739  152745  152751      51  152739  152745  152775      21
  152835  152832  152838       1  152832  152838  152844       3  152808  152802
  152820      44  152793  152787  152832      38  152793  152802  152808      69
  152793  152802  152820      69  152787  152793  152802      70  152787  152832
  152835       9  152787  152832  152838      10  152781  152787  152793      43
  152781  152787  152832      21  152877  152874  152880       1  152874  152880
  152886       3  152862  152859  152865       1  152850  152844  152874      38
  152850  152859  152862      82  152850  152859  152865      83  152844  152850
  152859     134  152844  152874  152877       9  152844  152874  152880      10
  152838  152844  152850      43  152838  152844  152874      21  152913  152910
  152916       1  152910  152916  152922       3  152904  152901  152907      35
  152892  152886  152910      38  152892  152901  152904      39  152892  152901
  152907      39  152886  152892  152901      42  152886  152910  152913       9
  152886  152910  152916      10  152880  152886  152892      43  152880  152886
  152910      21  152958  152955  152961       1  152955  152961  152967       3
  152949  152946  152952      35  152937  152946  152949      39  152937  152946
  152952      39  152928  152922  152955      38  152928  152937  152946     103
  152922  152928  152937      79  152922  152955  152958       9  152922  152955
  152961      10  152916  152922  152928      43  152916  152922  152955      21
  153015  153012  153018       1  153012  153018  153024       3  152988  152982
  153000      44  152973  152967  153012      38  152973  152982  152988      69
  152973  152982  153000      69  152967  152973  152982      70  152967  153012
  153015       9  152967  153012  153018      10  152961  152967  152973      43
  152961  152967  153012      21  153060  153057  153063       1  153057  153063
  153069       3  153051  153048  153054      35  153039  153048  153051      39
  153039  153048  153054      39  153030  153024  153057      38  153030  153039
  153048     103  153024  153030  153039      79  153024  153057  153060       9
  153024  153057  153063      10  153018  153024  153030      43  153018  153024
  153057      21  153117  153114  153120       1  153114  153120  153126       3
  153081  153075  153093      69  153075  153069  153114      46  153075  153093
  153102     101  153069  153075  153081      50  153069  153075  153093     102
  153069  153114  153117       9  153069  153114  153120      10  153063  153069
  153075      51  153063  153069  153114      21  153174  153171  153177       1
  153171  153177  153183       3  153138  153132  153150      69  153132  153126
  153171      46  153132  153150  153159     101  153126  153132  153138      50
  153126  153132  153150     102  153126  153171  153174       9  153126  153171
  153177      10  153120  153126  153132      51  153120  153126  153171      21
  153219  153216  153222       1  153216  153222  153228       3  153210  153207
  153213      35  153198  153207  153210      39  153198  153207  153213      39
  153189  153183  153216      38  153189  153198  153207     103  153183  153189
  153198      79  153183  153216  153219       9  153183  153216  153222      10
  153177  153183  153189      43  153177  153183  153216      21  153240  153237
  153243       1  153237  153243  153249       3  153228  153237  153240       9
  153228  153237  153243      10  153222  153228  153237      21  153291  153288
  153294       1  153288  153294  153300       3  153264  153273  153276      75
  153255  153249  153288      38  153255  153264  153273      78  153249  153255
  153264      79  153249  153288  153291       9  153249  153288  153294      10
  153243  153249  153255      43  153243  153249  153288      21  153357  153354
  153360       1  153354  153360  153366       3  153324  153333  153342      28
  153315  153324  153333      29  153306  153300  153354      30  153306  153315
  153324      29  153300  153306  153315      33  153300  153354  153357       9
  153300  153354  153360      10  153294  153300  153306      34  153294  153300
  153354      21  153417  153414  153420       1  153414  153420  153426       3
  153396  153402  153408      53  153390  153396  153402      53  153384  153381
  153408      53  153384  153390  153396      53  153381  153384  153390      53
  153381  153408  153402      53  153372  153366  153414       5  153372  153381
  153384      55  153372  153381  153408      55  153366  153372  153381      56
  153366  153414  153417       9  153366  153414  153420      10  153360  153366
  153372      20  153360  153366  153414      21  153453  153450  153456       1
  153450  153456  153462       3  153444  153441  153447      35  153432  153426
  153450      38  153432  153441  153444      39  153432  153441  153447      39
  153426  153432  153441      42  153426  153450  153453       9  153426  153450
  153456      10  153420  153426  153432      43  153420  153426  153450      21
  153525  153522  153528       1  153522  153528  153534       3  153504  153501
  153513      59  153495  153501  153504      59  153495  153501  153513      59
  153486  153495  153501      64  153477  153486  153495      66  153468  153462
  153522      30  153468  153477  153486      29  153462  153468  153477      33
  153462  153522  153525       9  153462  153522  153528      10  153456  153462
  153468      34  153456  153462  153522      21  153546  153543  153549       1
  153543  153549  153555       3  153534  153543  153546       9  153534  153543
  153549      10  153528  153534  153543      21  153609  153606  153612       1
  153606  153612  153618       3  153588  153585  153594     129  153585  153594
  153600     132  153579  153585  153588     129  153579  153585  153594     133
  153573  153570  153600      53  153573  153579  153585     132  153570  153573
  153579      53  153570  153600  153594      53  153561  153555  153606       5
  153561  153570  153573      55  153561  153570  153600      55  153555  153561
  153570      56  153555  153606  153609       9  153555  153606  153612      10
  153549  153555  153561      20  153549  153555  153606      21  153666  153663
  153669       1  153663  153669  153675       3  153630  153624  153642      69
  153624  153618  153663      46  153624  153642  153651     101  153618  153624
  153630      50  153618  153624  153642     102  153618  153663  153666       9
  153618  153663  153669      10  153612  153618  153624      51  153612  153618
  153663      21  153699  153696  153702       1  153696  153702  153705      91
  153696  153702  153732       3  153681  153675  153696      38  153675  153681
  153690     107  153675  153696  153699       9  153675  153696  153702      10
  153669  153675  153681      43  153669  153675  153696      21  153741  153738
  153744       1  153738  153744  153750       3  153732  153738  153741       9
  153732  153738  153744      10  153723  153732  153738       5  153714  153723
  153732      93  153705  153702  153732      95  153705  153714  153723      96
  153702  153705  153714      98  153702  153732  153723      20  153702  153732
  153738      21  153804  153801  153807       1  153801  153807  153813       3
  153783  153780  153789     129  153780  153789  153795     132  153774  153780
  153783     129  153774  153780  153789     133  153768  153765  153795      53
  153768  153774  153780     132  153765  153768  153774      53  153765  153795
  153789      53  153756  153750  153801       5  153756  153765  153768      55
  153756  153765  153795      55  153750  153756  153765      56  153750  153801
  153804       9  153750  153801  153807      10  153744  153750  153756      20
  153744  153750  153801      21  153864  153861  153867       1  153861  153867
  153873       3  153843  153849  153855      53  153837  153843  153849      53
  153831  153828  153855      53  153831  153837  153843      53  153828  153831
  153837      53  153828  153855  153849      53  153819  153813  153861       5
  153819  153828  153831      55  153819  153828  153855      55  153813  153819
  153828      56  153813  153861  153864       9  153813  153861  153867      10
  153807  153813  153819      20  153807  153813  153861      21  153921  153918
  153924       1  153918  153924  153930       3  153885  153879  153897      69
  153879  153873  153918      46  153879  153897  153906     101  153873  153879
  153885      50  153873  153879  153897     102  153873  153918  153921       9
  153873  153918  153924      10  153867  153873  153879      51  153867  153873
  153918      21  153963  153960  153966       1  153960  153966  153972       3
  153948  153945  153951       1  153936  153930  153960      38  153936  153945
  153948      82  153936  153945  153951      83  153930  153936  153945     134
  153930  153960  153963       9  153930  153960  153966      10  153924  153930
  153936      43  153924  153930  153960      21  154005  154002  154008       1
  154002  154008  154014       3  153984  153978  153996      85  153978  153972
  154002      46  153972  153978  153984      50  153972  153978  153996      90
  153972  154002  154005       9  153972  154002  154008      10  153966  153972
  153978      51  153966  153972  154002      21  154038  154035  154041       1
  154035  154041  154047       3  154020  154014  154035      38  154014  154020
  154029     107  154014  154035  154038       9  154014  154035  154041      10
  154008  154014  154020      43  154008  154014  154035      21  154104  154101
  154107       1  154101  154107  154113       3  154071  154080  154089      28
  154062  154071  154080      29  154053  154047  154101      30  154053  154062
  154071      29  154047  154053  154062      33  154047  154101  154104       9
  154047  154101  154107      10  154041  154047  154053      34  154041  154047
  154101      21  154125  154122  154128       1  154122  154128  154134       3
  154113  154122  154125       9  154113  154122  154128      10  154107  154113
  154122      21  154176  154173  154179       1  154173  154179  154185       3
  154161  154158  154164       1  154149  154158  154161      82  154149  154158
  154164      83  154140  154134  154173      38  154140  154149  154158      84
  154134  154140  154149      79  154134  154173  154176       9  154134  154173
  154179      10  154128  154134  154140      43  154128  154134  154173      21
  154242  154239  154245       1  154239  154245  154251       3  154209  154218
  154227      28  154200  154209  154218      29  154191  154185  154239      30
  154191  154200  154209      29  154185  154191  154200      33  154185  154239
  154242       9  154185  154239  154245      10  154179  154185  154191      34
  154179  154185  154239      21  154275  154272  154278       1  154272  154278
  154284       3  154257  154251  154272      38  154251  154257  154266     137
  154251  154272  154275       9  154251  154272  154278      10  154245  154251
  154257      43  154245  154251  154272      21  154320  154317  154323       1
  154317  154323  154329       3  154311  154308  154314      35  154299  154308
  154311      39  154299  154308  154314      39  154290  154284  154317      38
  154290  154299  154308     103  154284  154290  154299      79  154284  154317
  154320       9  154284  154317  154323      10  154278  154284  154290      43
  154278  154284  154317      21  154380  154377  154383       1  154377  154383
  154389       3  154359  154365  154371      53  154353  154359  154365      53
  154347  154344  154371      53  154347  154353  154359      53  154344  154347
  154353      53  154344  154371  154365      53  154335  154329  154377       5
  154335  154344  154347      55  154335  154344  154371      55  154329  154335
  154344      56  154329  154377  154380       9  154329  154377  154383      10
  154323  154329  154335      20  154323  154329  154377      21  154431  154428
  154434       1  154428  154434  154440       3  154416  154413  154419       1
  154404  154413  154416      82  154404  154413  154419      83  154395  154389
  154428      38  154395  154404  154413      84  154389  154395  154404      79
  154389  154428  154431       9  154389  154428  154434      10  154383  154389
  154395      43  154383  154389  154428      21  154467  154464  154470       1
  154464  154470  154476       3  154458  154455  154461      35  154446  154440
  154464      38  154446  154455  154458      39  154446  154455  154461      39
  154440  154446  154455      42  154440  154464  154467       9  154440  154464
  154470      10  154434  154440  154446      43  154434  154440  154464      21
  154497  154494  154500       1  154494  154500  154506       3  154482  154476
  154494       5  154476  154494  154497       9  154476  154494  154500      10
  154470  154476  154482      20  154470  154476  154494      21  154560  154557
  154563       1  154557  154563  154569       3  154539  154536  154545     129
  154536  154545  154551     132  154530  154536  154539     129  154530  154536
  154545     133  154524  154521  154551      53  154524  154530  154536     132
  154521  154524  154530      53  154521  154551  154545      53  154512  154506
  154557       5  154512  154521  154524      55  154512  154521  154551      55
  154506  154512  154521      56  154506  154557  154560       9  154506  154557
  154563      10  154500  154506  154512      20  154500  154506  154557      21
  154608  154605  154611       1  154605  154611  154617       3  154581  154575
  154593      44  154575  154569  154605      46  154569  154575  154581      50
  154569  154575  154593      50  154569  154605  154608       9  154569  154605
  154611      10  154563  154569  154575      51  154563  154569  154605      21
  154665  154662  154668       1  154662  154668  154674       3  154638  154632
  154650      44  154623  154617  154662      38  154623  154632  154638      69
  154623  154632  154650      69  154617  154623  154632      70  154617  154662
  154665       9  154617  154662  154668      10  154611  154617  154623      43
  154611  154617  154662      21  154722  154719  154725       1  154719  154725
  154731       3  154695  154689  154707      44  154680  154674  154719      38
  154680  154689  154695      69  154680  154689  154707      69  154674  154680
  154689      70  154674  154719  154722       9  154674  154719  154725      10
  154668  154674  154680      43  154668  154674  154719      21  154755  154752
  154758       1  154752  154758  154764       3  154737  154731  154752      38
  154731  154737  154746     107  154731  154752  154755       9  154731  154752
  154758      10  154725  154731  154737      43  154725  154731  154752      21
  154800  154797  154803       1  154797  154803  154809       3  154791  154788
  154794      35  154779  154788  154791      39  154779  154788  154794      39
  154770  154764  154797      38  154770  154779  154788     103  154764  154770
  154779      79  154764  154797  154800       9  154764  154797  154803      10
  154758  154764  154770      43  154758  154764  154797      21  154866  154863
  154869       1  154863  154869  154875       3  154833  154842  154851      28
  154824  154833  154842      29  154815  154809  154863      30  154815  154824
  154833      29  154809  154815  154824      33  154809  154863  154866       9
  154809  154863  154869      10  154803  154809  154815      34  154803  154809
  154863      21  154932  154929  154935       1  154929  154935  154941       3
  154899  154908  154917      28  154890  154899  154908      29  154881  154875
  154929      30  154881  154890  154899      29  154875  154881  154890      33
  154875  154929  154932       9  154875  154929  154935      10  154869  154875
  154881      34  154869  154875  154929      21  154989  154986  154992       1
  154986  154992  154998       3  154953  154947  154965      69  154947  154941
  154986      46  154947  154965  154974     101  154941  154947  154953      50
  154941  154947  154965     102  154941  154986  154989       9  154941  154986
  154992      10  154935  154941  154947      51  154935  154941  154986      21
  155022  155019  155025       1  155019  155025  155031       3  155004  154998
  155019      38  154998  155004  155013     107  154998  155019  155022       9
  154998  155019  155025      10  154992  154998  155004      43  154992  154998
  155019      21  155055  155052  155058       1  155052  155058  155064       3
  155037  155031  155052      38  155031  155037  155046     107  155031  155052
  155055       9  155031  155052  155058      10  155025  155031  155037      43
  155025  155031  155052      21  155112  155109  155115       1  155109  155115
  155121       3  155076  155070  155088      69  155070  155064  155109      46
  155070  155088  155097     101  155064  155070  155076      50  155064  155070
  155088     102  155064  155109  155112       9  155064  155109  155115      10
  155058  155064  155070      51  155058  155064  155109      21  155163  155160
  155166       1  155160  155166  155172       3  155148  155145  155151       1
  155136  155145  155148      82  155136  155145  155151      83  155127  155121
  155160      38  155127  155136  155145      84  155121  155127  155136      79
  155121  155160  155163       9  155121  155160  155166      10  155115  155121
  155127      43  155115  155121  155160      21  155196  155193  155199       1
  155193  155199  155205       3  155178  155172  155193      38  155172  155178
  155187     107  155172  155193  155196       9  155172  155193  155199      10
  155166  155172  155178      43  155166  155172  155193      21  155253  155250
  155256       1  155250  155256  155262       3  155217  155211  155229      69
  155211  155205  155250      46  155211  155229  155238     101  155205  155211
  155217      50  155205  155211  155229     102  155205  155250  155253       9
  155205  155250  155256      10  155199  155205  155211      51  155199  155205
  155250      21  155301  155298  155304       1  155298  155304  155307      91
  155298  155304  155334       3  155274  155268  155286      44  155268  155262
  155298      46  155262  155268  155274      50  155262  155268  155286      50
  155262  155298  155301       9  155262  155298  155304      10  155256  155262
  155268      51  155256  155262  155298      21  155343  155340  155346       1
  155340  155346  155352       3  155334  155340  155343       9  155334  155340
  155346      10  155325  155334  155340       5  155316  155325  155334      93
  155307  155304  155334      95  155307  155316  155325      96  155304  155307
  155316      98  155304  155334  155325      20  155304  155334  155340      21
  155373  155370  155376       1  155370  155376  155382       3  155358  155352
  155370       5  155352  155370  155373       9  155352  155370  155376      10
  155346  155352  155358      20  155346  155352  155370      21  155430  155427
  155433       1  155427  155433  155439       3  155403  155397  155415      44
  155388  155382  155427      38  155388  155397  155403      69  155388  155397
  155415      69  155382  155388  155397      70  155382  155427  155430       9
  155382  155427  155433      10  155376  155382  155388      43  155376  155382
  155427      21  155475  155472  155478       1  155472  155478  155484       3
  155466  155463  155469      35  155454  155463  155466      39  155454  155463
  155469      39  155445  155439  155472      38  155445  155454  155463     103
  155439  155445  155454      79  155439  155472  155475       9  155439  155472
  155478      10  155433  155439  155445      43  155433  155439  155472      21
  155532  155529  155535       1  155529  155535  155541       3  155496  155490
  155508      69  155490  155484  155529      46  155490  155508  155517     101
  155484  155490  155496      50  155484  155490  155508     102  155484  155529
  155532       9  155484  155529  155535      10  155478  155484  155490      51
  155478  155484  155529      21  155562  155559  155565       1  155559  155565
  155571       3  155547  155541  155559       5  155541  155559  155562       9
  155541  155559  155565      10  155535  155541  155547      20  155535  155541
  155559      21  155604  155601  155607       1  155601  155607  155613       3
  155589  155586  155592       1  155577  155571  155601      38  155577  155586
  155589      82  155577  155586  155592      83  155571  155577  155586     134
  155571  155601  155604       9  155571  155601  155607      10  155565  155571
  155577      43  155565  155571  155601      21  155634  155631  155637       1
  155631  155637  155643       3  155619  155613  155631       5  155613  155631
  155634       9  155613  155631  155637      10  155607  155613  155619      20
  155607  155613  155631      21  155685  155682  155688       1  155682  155688
  155694       3  155664  155670  155676     140  155661  155658  155676     141
  155661  155664  155670     143  155658  155661  155664     144  155658  155676
  155670     145  155649  155643  155682       5  155649  155658  155661     148
  155649  155658  155676     149  155643  155649  155658     150  155643  155682
  155685       9  155643  155682  155688      10  155637  155643  155649      20
  155637  155643  155682      21  155757  155754  155760       1  155754  155760
  155766       3  155736  155733  155745      59  155727  155733  155736      59
  155727  155733  155745      59  155718  155727  155733      64  155709  155718
  155727      66  155700  155694  155754      30  155700  155709  155718      29
  155694  155700  155709      33  155694  155754  155757       9  155694  155754
  155760      10  155688  155694  155700      34  155688  155694  155754      21
  155823  155820  155826       1  155820  155826  155829      91  155820  155826
  155856       3  155790  155799  155808      28  155781  155790  155799      29
  155772  155766  155820      30  155772  155781  155790      29  155766  155772
  155781      33  155766  155820  155823       9  155766  155820  155826      10
  155760  155766  155772      34  155760  155766  155820      21  155865  155862
  155868       1  155862  155868  155874       3  155856  155862  155865       9
  155856  155862  155868      10  155847  155856  155862       5  155838  155847
  155856      93  155829  155826  155856      95  155829  155838  155847      96
  155826  155829  155838      98  155826  155856  155847      20  155826  155856
  155862      21  155922  155919  155925       1  155919  155925  155931       3
  155895  155889  155907      44  155880  155874  155919      38  155880  155889
  155895      69  155880  155889  155907      69  155874  155880  155889      70
  155874  155919  155922       9  155874  155919  155925      10  155868  155874
  155880      43  155868  155874  155919      21  155970  155967  155973       1
  155967  155973  155979       3  155943  155937  155955      44  155937  155931
  155967      46  155931  155937  155943      50  155931  155937  155955      50
  155931  155967  155970       9  155931  155967  155973      10  155925  155931
  155937      51  155925  155931  155967      21  156027  156024  156030       1
  156024  156030  156036       3  155991  155985  156003      69  155985  155979
  156024      46  155985  156003  156012     101  155979  155985  155991      50
  155979  155985  156003     102  155979  156024  156027       9  155979  156024
  156030      10  155973  155979  155985      51  155973  155979  156024      21
  156084  156081  156087       1  156081  156087  156093       3  156048  156042
  156060      69  156042  156036  156081      46  156042  156060  156069     101
  156036  156042  156048      50  156036  156042  156060     102  156036  156081
  156084       9  156036  156081  156087      10  156030  156036  156042      51
  156030  156036  156081      21  156114  156111  156117       1  156111  156117
  156123       3  156099  156093  156111       5  156093  156111  156114       9
  156093  156111  156117      10  156087  156093  156099      20  156087  156093
  156111      21  156159  156156  156162       1  156156  156162  156168       3
  156150  156147  156153      35  156138  156147  156150      39  156138  156147
  156153      39  156129  156123  156156      38  156129  156138  156147     103
  156123  156129  156138      79  156123  156156  156159       9  156123  156156
  156162      10  156117  156123  156129      43  156117  156123  156156      21
  156195  156192  156198       1  156192  156198  156204       3  156186  156183
  156189      35  156174  156168  156192      38  156174  156183  156186      39
  156174  156183  156189      39  156168  156174  156183      42  156168  156192
  156195       9  156168  156192  156198      10  156162  156168  156174      43
  156162  156168  156192      21  156243  156240  156246       1  156240  156246
  156252       3  156216  156210  156228      44  156210  156204  156240      46
  156204  156210  156216      50  156204  156210  156228      50  156204  156240
  156243       9  156204  156240  156246      10  156198  156204  156210      51
  156198  156204  156240      21  156279  156276  156282       1  156276  156282
  156288       3  156270  156267  156273      35  156258  156252  156276      38
  156258  156267  156270      39  156258  156267  156273      39  156252  156258
  156267      42  156252  156276  156279       9  156252  156276  156282      10
  156246  156252  156258      43  156246  156252  156276      21  156300  156297
  156303       1  156297  156303  156309       3  156288  156297  156300       9
  156288  156297  156303      10  156282  156288  156297      21  156345  156342
  156348       1  156342  156348  156354       3  156336  156333  156339      35
  156324  156333  156336      39  156324  156333  156339      39  156315  156309
  156342      38  156315  156324  156333     103  156309  156315  156324      79
  156309  156342  156345       9  156309  156342  156348      10  156303  156309
  156315      43  156303  156309  156342      21  156375  156372  156378       1
  156372  156378  156384       3  156360  156354  156372       5  156354  156372
  156375       9  156354  156372  156378      10  156348  156354  156360      20
  156348  156354  156372      21  156432  156429  156435       1  156429  156435
  156441       3  156405  156399  156417      44  156390  156384  156429      38
  156390  156399  156405      69  156390  156399  156417      69  156384  156390
  156399      70  156384  156429  156432       9  156384  156429  156435      10
  156378  156384  156390      43  156378  156384  156429      21  156465  156462
  156468       1  156462  156468  156474       3  156447  156441  156462      38
  156441  156447  156456     107  156441  156462  156465       9  156441  156462
  156468      10  156435  156441  156447      43  156435  156441  156462      21
  156507  156504  156510       1  156504  156510  156516       3  156486  156480
  156498      85  156480  156474  156504      46  156474  156480  156486      50
  156474  156480  156498      90  156474  156504  156507       9  156474  156504
  156510      10  156468  156474  156480      51  156468  156474  156504      21
  156564  156561  156567       1  156561  156567  156573       3  156537  156531
  156549      44  156522  156516  156561      38  156522  156531  156537      69
  156522  156531  156549      69  156516  156522  156531      70  156516  156561
  156564       9  156516  156561  156567      10  156510  156516  156522      43
  156510  156516  156561      21  156612  156609  156615       1  156609  156615
  156621       3  156585  156579  156597      44  156579  156573  156609      46
  156573  156579  156585      50  156573  156579  156597      50  156573  156609
  156612       9  156573  156609  156615      10  156567  156573  156579      51
  156567  156573  156609      21  156669  156666  156672       1  156666  156672
  156678       3  156642  156636  156654      44  156627  156621  156666      38
  156627  156636  156642      69  156627  156636  156654      69  156621  156627
  156636      70  156621  156666  156669       9  156621  156666  156672      10
  156615  156621  156627      43  156615  156621  156666      21  156711  156708
  156714       1  156708  156714  156720       3  156696  156693  156699       1
  156684  156678  156708      38  156684  156693  156696      82  156684  156693
  156699      83  156678  156684  156693     134  156678  156708  156711       9
  156678  156708  156714      10  156672  156678  156684      43  156672  156678
  156708      21  156783  156780  156786       1  156780  156786  156792       3
  156762  156759  156771      59  156753  156759  156762      59  156753  156759
  156771      59  156744  156753  156759      64  156735  156744  156753      66
  156726  156720  156780      30  156726  156735  156744      29  156720  156726
  156735      33  156720  156780  156783       9  156720  156780  156786      10
  156714  156720  156726      34  156714  156720  156780      21  156840  156837
  156843       1  156837  156843  156849       3  156813  156807  156825      44
  156798  156792  156837      38  156798  156807  156813      69  156798  156807
  156825      69  156792  156798  156807      70  156792  156837  156840       9
  156792  156837  156843      10  156786  156792  156798      43  156786  156792
  156837      21  156906  156903  156909       1  156903  156909  156915       3
  156873  156882  156891      28  156864  156873  156882      29  156855  156849
  156903      30  156855  156864  156873      29  156849  156855  156864      33
  156849  156903  156906       9  156849  156903  156909      10  156843  156849
  156855      34  156843  156849  156903      21  156954  156951  156957       1
  156951  156957  156963       3  156927  156921  156939      44  156921  156915
  156951      46  156915  156921  156927      50  156915  156921  156939      50
  156915  156951  156954       9  156915  156951  156957      10  156909  156915
  156921      51  156909  156915  156951      21  156975  156972  156978       1
  156972  156978  156984       3  156963  156972  156975       9  156963  156972
  156978      10  156957  156963  156972      21  157032  157029  157035       1
  157029  157035  157041       3  157005  156999  157017      44  156990  156984
  157029      38  156990  156999  157005      69  156990  156999  157017      69
  156984  156990  156999      70  156984  157029  157032       9  156984  157029
  157035      10  156978  156984  156990      43  156978  156984  157029      21
  157083  157080  157086       1  157080  157086  157092       3  157068  157065
  157071       1  157056  157065  157068      82  157056  157065  157071      83
  157047  157041  157080      38  157047  157056  157065      84  157041  157047
  157056      79  157041  157080  157083       9  157041  157080  157086      10
  157035  157041  157047      43  157035  157041  157080      21  157131  157128
  157134       1  157128  157134  157140       3  157104  157098  157116      44
  157098  157092  157128      46  157092  157098  157104      50  157092  157098
  157116      50  157092  157128  157131       9  157092  157128  157134      10
  157086  157092  157098      51  157086  157092  157128      21  157179  157176
  157182       1  157176  157182  157188       3  157152  157146  157164      44
  157146  157140  157176      46  157140  157146  157152      50  157140  157146
  157164      50  157140  157176  157179       9  157140  157176  157182      10
  157134  157140  157146      51  157134  157140  157176      21  157209  157206
  157212       1  157206  157212  157218       3  157194  157188  157206       5
  157188  157206  157209       9  157188  157206  157212      10  157182  157188
  157194      20  157182  157188  157206      21  157257  157254  157260       1
  157254  157260  157266       3  157230  157224  157242      44  157224  157218
  157254      46  157218  157224  157230      50  157218  157224  157242      50
  157218  157254  157257       9  157218  157254  157260      10  157212  157218
  157224      51  157212  157218  157254      21  157323  157320  157326       1
  157320  157326  157332       3  157290  157299  157308      28  157281  157290
  157299      29  157272  157266  157320      30  157272  157281  157290      29
  157266  157272  157281      33  157266  157320  157323       9  157266  157320
  157326      10  157260  157266  157272      34  157260  157266  157320      21
  157353  157350  157356       1  157350  157356  157359      91  157350  157356
  157386       3  157338  157332  157350       5  157332  157350  157353       9
  157332  157350  157356      10  157326  157332  157338      20  157326  157332
  157350      21  157395  157392  157398       1  157392  157398  157404       3
  157386  157392  157395       9  157386  157392  157398      10  157377  157386
  157392       5  157368  157377  157386      93  157359  157356  157386      95
  157359  157368  157377      96  157356  157359  157368      98  157356  157386
  157377      20  157356  157386  157392      21  157416  157413  157419       1
  157413  157419  157425       3  157404  157413  157416       9  157404  157413
  157419      10  157398  157404  157413      21  157476  157473  157479       1
  157473  157479  157485       3  157455  157461  157467      53  157449  157455
  157461      53  157443  157440  157467      53  157443  157449  157455      53
  157440  157443  157449      53  157440  157467  157461      53  157431  157425
  157473       5  157431  157440  157443      55  157431  157440  157467      55
  157425  157431  157440      56  157425  157473  157476       9  157425  157473
  157479      10  157419  157425  157431      20  157419  157425  157473      21
  157497  157494  157500       1  157494  157500  157506       3  157485  157494
  157497       9  157485  157494  157500      10  157479  157485  157494      21
  157533  157530  157536       1  157530  157536  157542       3  157524  157521
  157527      35  157512  157506  157530      38  157512  157521  157524      39
  157512  157521  157527      39  157506  157512  157521      42  157506  157530
  157533       9  157506  157530  157536      10  157500  157506  157512      43
  157500  157506  157530      21  157575  157572  157578       1  157572  157578
  157584       3  157560  157557  157563       1  157548  157542  157572      38
  157548  157557  157560      82  157548  157557  157563      83  157542  157548
  157557     134  157542  157572  157575       9  157542  157572  157578      10
  157536  157542  157548      43  157536  157542  157572      21  157647  157644
  157650       1  157644  157650  157656       3  157626  157623  157635      59
  157617  157623  157626      59  157617  157623  157635      59  157608  157617
  157623      64  157599  157608  157617      66  157590  157584  157644      30
  157590  157599  157608      29  157584  157590  157599      33  157584  157644
  157647       9  157584  157644  157650      10  157578  157584  157590      34
  157578  157584  157644      21  157713  157710  157716       1  157710  157716
  157722       3  157680  157689  157698      28  157671  157680  157689      29
  157662  157656  157710      30  157662  157671  157680      29  157656  157662
  157671      33  157656  157710  157713       9  157656  157710  157716      10
  157650  157656  157662      34  157650  157656  157710      21  157755  157752
  157758       1  157752  157758  157764       3  157740  157737  157743       1
  157728  157722  157752      38  157728  157737  157740      82  157728  157737
  157743      83  157722  157728  157737     134  157722  157752  157755       9
  157722  157752  157758      10  157716  157722  157728      43  157716  157722
  157752      21  157806  157803  157809       1  157803  157809  157815       3
  157791  157788  157794       1  157779  157788  157791      82  157779  157788
  157794      83  157770  157764  157803      38  157770  157779  157788      84
  157764  157770  157779      79  157764  157803  157806       9  157764  157803
  157809      10  157758  157764  157770      43  157758  157764  157803      21
  157863  157860  157866       1  157860  157866  157872       3  157836  157830
  157848      44  157821  157815  157860      38  157821  157830  157836      69
  157821  157830  157848      69  157815  157821  157830      70  157815  157860
  157863       9  157815  157860  157866      10  157809  157815  157821      43
  157809  157815  157860      21  157929  157926  157932       1  157926  157932
  157938       3  157896  157905  157914      28  157887  157896  157905      29
  157878  157872  157926      30  157878  157887  157896      29  157872  157878
  157887      33  157872  157926  157929       9  157872  157926  157932      10
  157866  157872  157878      34  157866  157872  157926      21  157965  157962
  157968       1  157962  157968  157974       3  157956  157953  157959      35
  157944  157938  157962      38  157944  157953  157956      39  157944  157953
  157959      39  157938  157944  157953      42  157938  157962  157965       9
  157938  157962  157968      10  157932  157938  157944      43  157932  157938
  157962      21  158016  158013  158019       1  158013  158019  158025       3
  157989  157998  158001      75  157980  157974  158013      38  157980  157989
  157998      78  157974  157980  157989      79  157974  158013  158016       9
  157974  158013  158019      10  157968  157974  157980      43  157968  157974
  158013      21  158046  158043  158049       1  158043  158049  158055       3
  158031  158025  158043       5  158025  158043  158046       9  158025  158043
  158049      10  158019  158025  158031      20  158019  158025  158043      21
  158103  158100  158106       1  158100  158106  158112       3  158067  158061
  158079      69  158061  158055  158100      46  158061  158079  158088     101
  158055  158061  158067      50  158055  158061  158079     102  158055  158100
  158103       9  158055  158100  158106      10  158049  158055  158061      51
  158049  158055  158100      21  158133  158130  158136       1  158130  158136
  158142       3  158118  158112  158130       5  158112  158130  158133       9
  158112  158130  158136      10  158106  158112  158118      20  158106  158112
  158130      21  158175  158172  158178       1  158172  158178  158184       3
  158154  158148  158166      85  158148  158142  158172      46  158142  158148
  158154      50  158142  158148  158166      90  158142  158172  158175       9
  158142  158172  158178      10  158136  158142  158148      51  158136  158142
  158172      21  158196  158193  158199       1  158193  158199  158205       3
  158184  158193  158196       9  158184  158193  158199      10  158178  158184
  158193      21  158217  158214  158220       1  158214  158220  158226       3
  158205  158214  158217       9  158205  158214  158220      10  158199  158205
  158214      21  158247  158244  158250       1  158244  158250  158256       3
  158232  158226  158244       5  158226  158244  158247       9  158226  158244
  158250      10  158220  158226  158232      20  158220  158226  158244      21
  158295  158292  158298       1  158292  158298  158304       3  158268  158262
  158280      44  158262  158256  158292      46  158256  158262  158268      50
  158256  158262  158280      50  158256  158292  158295       9  158256  158292
  158298      10  158250  158256  158262      51  158250  158256  158292      21
  158355  158352  158358       1  158352  158358  158364       3  158334  158340
  158346      53  158328  158334  158340      53  158322  158319  158346      53
  158322  158328  158334      53  158319  158322  158328      53  158319  158346
  158340      53  158310  158304  158352       5  158310  158319  158322      55
  158310  158319  158346      55  158304  158310  158319      56  158304  158352
  158355       9  158304  158352  158358      10  158298  158304  158310      20
  158298  158304  158352      21  158376  158373  158379       1  158373  158379
  158385       3  158364  158373  158376       9  158364  158373  158379      10
  158358  158364  158373      21  158421  158418  158424       1  158418  158424
  158430       3  158412  158409  158415      35  158400  158409  158412      39
  158400  158409  158415      39  158391  158385  158418      38  158391  158400
  158409     103  158385  158391  158400      79  158385  158418  158421       9
  158385  158418  158424      10  158379  158385  158391      43  158379  158385
  158418      21  158466  158463  158469       1  158463  158469  158475       3
  158457  158454  158460      35  158445  158454  158457      39  158445  158454
  158460      39  158436  158430  158463      38  158436  158445  158454     103
  158430  158436  158445      79  158430  158463  158466       9  158430  158463
  158469      10  158424  158430  158436      43  158424  158430  158463      21
  158487  158484  158490       1  158484  158490  158496       3  158475  158484
  158487       9  158475  158484  158490      10  158469  158475  158484      21
  158544  158541  158547       1  158541  158547  158553       3  158517  158511
  158529      44  158502  158496  158541      38  158502  158511  158517      69
  158502  158511  158529      69  158496  158502  158511      70  158496  158541
  158544       9  158496  158541  158547      10  158490  158496  158502      43
  158490  158496  158541      21  158586  158583  158589       1  158583  158589
  158595       3  158565  158559  158577      85  158559  158553  158583      46
  158553  158559  158565      50  158553  158559  158577      90  158553  158583
  158586       9  158553  158583  158589      10  158547  158553  158559      51
  158547  158553  158583      21  158643  158640  158646       1  158640  158646
  158652       3  158616  158610  158628      44  158601  158595  158640      38
  158601  158610  158616      69  158601  158610  158628      69  158595  158601
  158610      70  158595  158640  158643       9  158595  158640  158646      10
  158589  158595  158601      43  158589  158595  158640      21  158685  158682
  158688       1  158682  158688  158694       3  158670  158667  158673       1
  158658  158652  158682      38  158658  158667  158670      82  158658  158667
  158673      83  158652  158658  158667     134  158652  158682  158685       9
  158652  158682  158688      10  158646  158652  158658      43  158646  158652
  158682      21  158742  158739  158745       1  158739  158745  158751       3
  158715  158709  158727      44  158700  158694  158739      38  158700  158709
  158715      69  158700  158709  158727      69  158694  158700  158709      70
  158694  158739  158742       9  158694  158739  158745      10  158688  158694
  158700      43  158688  158694  158739      21  158787  158784  158790       1
  158784  158790  158796       3  158778  158775  158781      35  158766  158775
  158778      39  158766  158775  158781      39  158757  158751  158784      38
  158757  158766  158775     103  158751  158757  158766      79  158751  158784
  158787       9  158751  158784  158790      10  158745  158751  158757      43
  158745  158751  158784      21  158823  158820  158826       1  158820  158826
  158832       3  158814  158811  158817      35  158802  158796  158820      38
  158802  158811  158814      39  158802  158811  158817      39  158796  158802
  158811      42  158796  158820  158823       9  158796  158820  158826      10
  158790  158796  158802      43  158790  158796  158820      21  158871  158868
  158874       1  158868  158874  158880       3  158844  158838  158856      44
  158838  158832  158868      46  158832  158838  158844      50  158832  158838
  158856      50  158832  158868  158871       9  158832  158868  158874      10
  158826  158832  158838      51  158826  158832  158868      21  158922  158919
  158925       1  158919  158925  158928      91  158919  158925  158955       3
  158907  158904  158910       1  158895  158904  158907      82  158895  158904
  158910      83  158886  158880  158919      38  158886  158895  158904      84
  158880  158886  158895      79  158880  158919  158922       9  158880  158919
  158925      10  158874  158880  158886      43  158874  158880  158919      21
  158964  158961  158967       1  158961  158967  158973       3  158955  158961
  158964       9  158955  158961  158967      10  158946  158955  158961       5
  158937  158946  158955      93  158928  158925  158955      95  158928  158937
  158946      96  158925  158928  158937      98  158925  158955  158946      20
  158925  158955  158961      21  159015  159012  159018       1  159012  159018
  159024       3  158994  159000  159006     140  158991  158988  159006     141
  158991  158994  159000     143  158988  158991  158994     144  158988  159006
  159000     145  158979  158973  159012       5  158979  158988  158991     148
  158979  158988  159006     149  158973  158979  158988     150  158973  159012
  159015       9  158973  159012  159018      10  158967  158973  158979      20
  158967  158973  159012      21  159051  159048  159054       1  159048  159054
  159060       3  159042  159039  159045      35  159030  159024  159048      38
  159030  159039  159042      39  159030  159039  159045      39  159024  159030
  159039      42  159024  159048  159051       9  159024  159048  159054      10
  159018  159024  159030      43  159018  159024  159048      21  159108  159105
  159111       1  159105  159111  159117       3  159081  159075  159093      44
  159066  159060  159105      38  159066  159075  159081      69  159066  159075
  159093      69  159060  159066  159075      70  159060  159105  159108       9
  159060  159105  159111      10  159054  159060  159066      43  159054  159060
  159105      21  159129  159126  159132       1  159126  159132  159138       3
  159117  159126  159129       9  159117  159126  159132      10  159111  159117
  159126      21  159195  159192  159198       1  159192  159198  159204       3
  159162  159171  159180      28  159153  159162  159171      29  159144  159138
  159192      30  159144  159153  159162      29  159138  159144  159153      33
  159138  159192  159195       9  159138  159192  159198      10  159132  159138
  159144      34  159132  159138  159192      21  159243  159240  159246       1
  159240  159246  159252       3  159216  159210  159228      44  159210  159204
  159240      46  159204  159210  159216      50  159204  159210  159228      50
  159204  159240  159243       9  159204  159240  159246      10  159198  159204
  159210      51  159198  159204  159240      21  159264  159261  159267       1
  159261  159267  159273       3  159252  159261  159264       9  159252  159261
  159267      10  159246  159252  159261      21  159309  159306  159312       1
  159306  159312  159318       3  159300  159297  159303      35  159288  159297
  159300      39  159288  159297  159303      39  159279  159273  159306      38
  159279  159288  159297     103  159273  159279  159288      79  159273  159306
  159309       9  159273  159306  159312      10  159267  159273  159279      43
  159267  159273  159306      21  159357  159354  159360       1  159354  159360
  159366       3  159330  159324  159342      44  159324  159318  159354      46
  159318  159324  159330      50  159318  159324  159342      50  159318  159354
  159357       9  159318  159354  159360      10  159312  159318  159324      51
  159312  159318  159354      21  159414  159411  159417       1  159411  159417
  159423       3  159378  159372  159390      69  159372  159366  159411      46
  159372  159390  159399     101  159366  159372  159378      50  159366  159372
  159390     102  159366  159411  159414       9  159366  159411  159417      10
  159360  159366  159372      51  159360  159366  159411      21  159462  159459
  159465       1  159459  159465  159471       3  159435  159429  159447      44
  159429  159423  159459      46  159423  159429  159435      50  159423  159429
  159447      50  159423  159459  159462       9  159423  159459  159465      10
  159417  159423  159429      51  159417  159423  159459      21  159504  159501
  159507       1  159501  159507  159513       3  159483  159477  159495      85
  159477  159471  159501      46  159471  159477  159483      50  159471  159477
  159495      90  159471  159501  159504       9  159471  159501  159507      10
  159465  159471  159477      51  159465  159471  159501      21  159570  159567
  159573       1  159567  159573  159579       3  159537  159546  159555      28
  159528  159537  159546      29  159519  159513  159567      30  159519  159528
  159537      29  159513  159519  159528      33  159513  159567  159570       9
  159513  159567  159573      10  159507  159513  159519      34  159507  159513
  159567      21  159606  159603  159609       1  159603  159609  159615       3
  159597  159594  159600      35  159585  159579  159603      38  159585  159594
  159597      39  159585  159594  159600      39  159579  159585  159594      42
  159579  159603  159606       9  159579  159603  159609      10  159573  159579
  159585      43  159573  159579  159603      21  159642  159639  159645       1
  159639  159645  159651       3  159633  159630  159636      35  159621  159615
  159639      38  159621  159630  159633      39  159621  159630  159636      39
  159615  159621  159630      42  159615  159639  159642       9  159615  159639
  159645      10  159609  159615  159621      43  159609  159615  159639      21
  159672  159669  159675       1  159669  159675  159681       3  159657  159651
  159669       5  159651  159669  159672       9  159651  159669  159675      10
  159645  159651  159657      20  159645  159651  159669      21  159723  159720
  159726       1  159720  159726  159732       3  159696  159705  159708      75
  159687  159681  159720      38  159687  159696  159705      78  159681  159687
  159696      79  159681  159720  159723       9  159681  159720  159726      10
  159675  159681  159687      43  159675  159681  159720      21  159780  159777
  159783       1  159777  159783  159789       3  159753  159747  159765      44
  159738  159732  159777      38  159738  159747  159753      69  159738  159747
  159765      69  159732  159738  159747      70  159732  159777  159780       9
  159732  159777  159783      10  159726  159732  159738      43  159726  159732
  159777      21  159837  159834  159840       1  159834  159840  159846       3
  159810  159804  159822      44  159795  159789  159834      38  159795  159804
  159810      69  159795  159804  159822      69  159789  159795  159804      70
  159789  159834  159837       9  159789  159834  159840      10  159783  159789
  159795      43  159783  159789  159834      21  159903  159900  159906       1
  159900  159906  159912       3  159870  159879  159888      28  159861  159870
  159879      29  159852  159846  159900      30  159852  159861  159870      29
  159846  159852  159861      33  159846  159900  159903       9  159846  159900
  159906      10  159840  159846  159852      34  159840  159846  159900      21
  159924  159921  159927       1  159921  159927  159933       3  159912  159921
  159924       9  159912  159921  159927      10  159906  159912  159921      21
  159990  159987  159993       1  159987  159993  159999       3  159957  159966
  159975      28  159948  159957  159966      29  159939  159933  159987      30
  159939  159948  159957      29  159933  159939  159948      33  159933  159987
  159990       9  159933  159987  159993      10  159927  159933  159939      34
  159927  159933  159987      21  160011  160008  160014       1  160008  160014
  160020       3  159999  160008  160011       9  159999  160008  160014      10
  159993  159999  160008      21  160047  160044  160050       1  160044  160050
  160056       3  160038  160035  160041      35  160026  160020  160044      38
  160026  160035  160038      39  160026  160035  160041      39  160020  160026
  160035      42  160020  160044  160047       9  160020  160044  160050      10
  160014  160020  160026      43  160014  160020  160044      21  160113  160110
  160116       1  160110  160116  160122       3  160080  160089  160098      28
  160071  160080  160089      29  160062  160056  160110      30  160062  160071
  160080      29  160056  160062  160071      33  160056  160110  160113       9
  160056  160110  160116      10  160050  160056  160062      34  160050  160056
  160110      21  160143  160140  160146       1  160140  160146  160152       3
  160128  160122  160140       5  160122  160140  160143       9  160122  160140
  160146      10  160116  160122  160128      20  160116  160122  160140      21
  160194  160191  160197       1  160191  160197  160203       3  160179  160176
  160182       1  160167  160176  160179      82  160167  160176  160182      83
  160158  160152  160191      38  160158  160167  160176      84  160152  160158
  160167      79  160152  160191  160194       9  160152  160191  160197      10
  160146  160152  160158      43  160146  160152  160191      21  160251  160248
  160254       1  160248  160254  160260       3  160215  160209  160227      69
  160209  160203  160248      46  160209  160227  160236     101  160203  160209
  160215      50  160203  160209  160227     102  160203  160248  160251       9
  160203  160248  160254      10  160197  160203  160209      51  160197  160203
  160248      21  160296  160293  160299       1  160293  160299  160305       3
  160287  160284  160290      35  160275  160284  160287      39  160275  160284
  160290      39  160266  160260  160293      38  160266  160275  160284     103
  160260  160266  160275      79  160260  160293  160296       9  160260  160293
  160299      10  160254  160260  160266      43  160254  160260  160293      21
  160362  160359  160365       1  160359  160365  160371       3  160329  160338
  160347      28  160320  160329  160338      29  160311  160305  160359      30
  160311  160320  160329      29  160305  160311  160320      33  160305  160359
  160362       9  160305  160359  160365      10  160299  160305  160311      34
  160299  160305  160359      21  160434  160431  160437       1  160431  160437
  160443       3  160413  160410  160422      59  160404  160410  160413      59
  160404  160410  160422      59  160395  160404  160410      64  160386  160395
  160404      66  160377  160371  160431      30  160377  160386  160395      29
  160371  160377  160386      33  160371  160431  160434       9  160371  160431
  160437      10  160365  160371  160377      34  160365  160371  160431      21
  160491  160488  160494       1  160488  160494  160500       3  160455  160449
  160467      69  160449  160443  160488      46  160449  160467  160476     101
  160443  160449  160455      50  160443  160449  160467     102  160443  160488
  160491       9  160443  160488  160494      10  160437  160443  160449      51
  160437  160443  160488      21  160542  160539  160545       1  160539  160545
  160551       3  160527  160524  160530       1  160515  160524  160527      82
  160515  160524  160530      83  160506  160500  160539      38  160506  160515
  160524      84  160500  160506  160515      79  160500  160539  160542       9
  160500  160539  160545      10  160494  160500  160506      43  160494  160500
  160539      21  160587  160584  160590       1  160584  160590  160596       3
  160578  160575  160581      35  160566  160575  160578      39  160566  160575
  160581      39  160557  160551  160584      38  160557  160566  160575     103
  160551  160557  160566      79  160551  160584  160587       9  160551  160584
  160590      10  160545  160551  160557      43  160545  160551  160584      21
  160644  160641  160647       1  160641  160647  160653       3  160608  160602
  160620      69  160602  160596  160641      46  160602  160620  160629     101
  160596  160602  160608      50  160596  160602  160620     102  160596  160641
  160644       9  160596  160641  160647      10  160590  160596  160602      51
  160590  160596  160641      21  160701  160698  160704       1  160698  160704
  160710       3  160665  160659  160677      69  160659  160653  160698      46
  160659  160677  160686     101  160653  160659  160665      50  160653  160659
  160677     102  160653  160698  160701       9  160653  160698  160704      10
  160647  160653  160659      51  160647  160653  160698      21  160746  160743
  160749       1  160743  160749  160755       3  160737  160734  160740      35
  160725  160734  160737      39  160725  160734  160740      39  160716  160710
  160743      38  160716  160725  160734     103  160710  160716  160725      79
  160710  160743  160746       9  160710  160743  160749      10  160704  160710
  160716      43  160704  160710  160743      21  160797  160794  160800       1
  160794  160800  160806       3  160782  160779  160785       1  160770  160779
  160782      82  160770  160779  160785      83  160761  160755  160794      38
  160761  160770  160779      84  160755  160761  160770      79  160755  160794
  160797       9  160755  160794  160800      10  160749  160755  160761      43
  160749  160755  160794      21  160854  160851  160857       1  160851  160857
  160863       3  160827  160821  160839      44  160812  160806  160851      38
  160812  160821  160827      69  160812  160821  160839      69  160806  160812
  160821      70  160806  160851  160854       9  160806  160851  160857      10
  160800  160806  160812      43  160800  160806  160851      21  160890  160887
  160893       1  160887  160893  160899       3  160881  160878  160884      35
  160869  160863  160887      38  160869  160878  160881      39  160869  160878
  160884      39  160863  160869  160878      42  160863  160887  160890       9
  160863  160887  160893      10  160857  160863  160869      43  160857  160863
  160887      21  160938  160935  160941       1  160935  160941  160947       3
  160911  160905  160923      44  160905  160899  160935      46  160899  160905
  160911      50  160899  160905  160923      50  160899  160935  160938       9
  160899  160935  160941      10  160893  160899  160905      51  160893  160899
  160935      21  160980  160977  160983       1  160977  160983  160989       3
  160959  160953  160971      85  160953  160947  160977      46  160947  160953
  160959      50  160947  160953  160971      90  160947  160977  160980       9
  160947  160977  160983      10  160941  160947  160953      51  160941  160947
  160977      21  161022  161019  161025       1  161019  161025  161031       3
  161001  160995  161013      85  160995  160989  161019      46  160989  160995
  161001      50  160989  160995  161013      90  160989  161019  161022       9
  160989  161019  161025      10  160983  160989  160995      51  160983  160989
  161019      21  161055  161052  161058       1  161052  161058  161064       3
  161037  161031  161052      38  161031  161037  161046     107  161031  161052
  161055       9  161031  161052  161058      10  161025  161031  161037      43
  161025  161031  161052      21  161100  161097  161103       1  161097  161103
  161109       3  161091  161088  161094      35  161079  161088  161091      39
  161079  161088  161094      39  161070  161064  161097      38  161070  161079
  161088     103  161064  161070  161079      79  161064  161097  161100       9
  161064  161097  161103      10  161058  161064  161070      43  161058  161064
  161097      21  161163  161160  161166       1  161160  161166  161172       3
  161142  161139  161148     129  161139  161148  161154     132  161133  161139
  161142     129  161133  161139  161148     133  161127  161124  161154      53
  161127  161133  161139     132  161124  161127  161133      53  161124  161154
  161148      53  161115  161109  161160       5  161115  161124  161127      55
  161115  161124  161154      55  161109  161115  161124      56  161109  161160
  161163       9  161109  161160  161166      10  161103  161109  161115      20
  161103  161109  161160      21  161208  161205  161211       1  161205  161211
  161217       3  161199  161196  161202      35  161187  161196  161199      39
  161187  161196  161202      39  161178  161172  161205      38  161178  161187
  161196     103  161172  161178  161187      79  161172  161205  161208       9
  161172  161205  161211      10  161166  161172  161178      43  161166  161172
  161205      21  161274  161271  161277       1  161271  161277  161283       3
  161241  161250  161259      28  161232  161241  161250      29  161223  161217
  161271      30  161223  161232  161241      29  161217  161223  161232      33
  161217  161271  161274       9  161217  161271  161277      10  161211  161217
  161223      34  161211  161217  161271      21  161319  161316  161322       1
  161316  161322  161328       3  161310  161307  161313      35  161298  161307
  161310      39  161298  161307  161313      39  161289  161283  161316      38
  161289  161298  161307     103  161283  161289  161298      79  161283  161316
  161319       9  161283  161316  161322      10  161277  161283  161289      43
  161277  161283  161316      21  161385  161382  161388       1  161382  161388
  161394       3  161352  161361  161370      28  161343  161352  161361      29
  161334  161328  161382      30  161334  161343  161352      29  161328  161334
  161343      33  161328  161382  161385       9  161328  161382  161388      10
  161322  161328  161334      34  161322  161328  161382      21  161442  161439
  161445       1  161439  161445  161451       3  161415  161409  161427      44
  161400  161394  161439      38  161400  161409  161415      69  161400  161409
  161427      69  161394  161400  161409      70  161394  161439  161442       9
  161394  161439  161445      10  161388  161394  161400      43  161388  161394
  161439      21  161484  161481  161487       1  161481  161487  161493       3
  161469  161466  161472       1  161457  161451  161481      38  161457  161466
  161469      82  161457  161466  161472      83  161451  161457  161466     134
  161451  161481  161484       9  161451  161481  161487      10  161445  161451
  161457      43  161445  161451  161481      21  161529  161526  161532       1
  161526  161532  161538       3  161520  161517  161523      35  161508  161517
  161520      39  161508  161517  161523      39  161499  161493  161526      38
  161499  161508  161517     103  161493  161499  161508      79  161493  161526
  161529       9  161493  161526  161532      10  161487  161493  161499      43
  161487  161493  161526      21  161601  161598  161604       1  161598  161604
  161610       3  161580  161577  161589      59  161571  161577  161580      59
  161571  161577  161589      59  161562  161571  161577      64  161553  161562
  161571      66  161544  161538  161598      30  161544  161553  161562      29
  161538  161544  161553      33  161538  161598  161601       9  161538  161598
  161604      10  161532  161538  161544      34  161532  161538  161598      21
  161658  161655  161661       1  161655  161661  161667       3  161631  161625
  161643      44  161616  161610  161655      38  161616  161625  161631      69
  161616  161625  161643      69  161610  161616  161625      70  161610  161655
  161658       9  161610  161655  161661      10  161604  161610  161616      43
  161604  161610  161655      21  161688  161685  161691       1  161685  161691
  161697       3  161673  161667  161685       5  161667  161685  161688       9
  161667  161685  161691      10  161661  161667  161673      20  161661  161667
  161685      21  161754  161751  161757       1  161751  161757  161763       3
  161721  161730  161739      28  161712  161721  161730      29  161703  161697
  161751      30  161703  161712  161721      29  161697  161703  161712      33
  161697  161751  161754       9  161697  161751  161757      10  161691  161697
  161703      34  161691  161697  161751      21  161811  161808  161814       1
  161808  161814  161820       3  161784  161778  161796      44  161769  161763
  161808      38  161769  161778  161784      69  161769  161778  161796      69
  161763  161769  161778      70  161763  161808  161811       9  161763  161808
  161814      10  161757  161763  161769      43  161757  161763  161808      21
  161844  161841  161847       1  161841  161847  161853       3  161826  161820
  161841      38  161820  161826  161835     107  161820  161841  161844       9
  161820  161841  161847      10  161814  161820  161826      43  161814  161820
  161841      21  161880  161877  161883       1  161877  161883  161889       3
  161871  161868  161874      35  161859  161853  161877      38  161859  161868
  161871      39  161859  161868  161874      39  161853  161859  161868      42
  161853  161877  161880       9  161853  161877  161883      10  161847  161853
  161859      43  161847  161853  161877      21  161901  161898  161904       1
  161898  161904  161910       3  161889  161898  161901       9  161889  161898
  161904      10  161883  161889  161898      21  161949  161946  161952       1
  161946  161952  161958       3  161922  161916  161934      44  161916  161910
  161946      46  161910  161916  161922      50  161910  161916  161934      50
  161910  161946  161949       9  161910  161946  161952      10  161904  161910
  161916      51  161904  161910  161946      21  161979  161976  161982       1
  161976  161982  161988       3  161964  161958  161976       5  161958  161976
  161979       9  161958  161976  161982      10  161952  161958  161964      20
  161952  161958  161976      21  162027  162024  162030       1  162024  162030
  162036       3  162000  161994  162012      44  161994  161988  162024      46
  161988  161994  162000      50  161988  161994  162012      50  161988  162024
  162027       9  161988  162024  162030      10  161982  161988  161994      51
  161982  161988  162024      21  162084  162081  162087       1  162081  162087
  162093       3  162057  162051  162069      44  162042  162036  162081      38
  162042  162051  162057      69  162042  162051  162069      69  162036  162042
  162051      70  162036  162081  162084       9  162036  162081  162087      10
  162030  162036  162042      43  162030  162036  162081      21  162150  162147
  162153       1  162147  162153  162159       3  162117  162126  162135      28
  162108  162117  162126      29  162099  162093  162147      30  162099  162108
  162117      29  162093  162099  162108      33  162093  162147  162150       9
  162093  162147  162153      10  162087  162093  162099      34  162087  162093
  162147      21  162198  162195  162201       1  162195  162201  162207       3
  162171  162165  162183      44  162165  162159  162195      46  162159  162165
  162171      50  162159  162165  162183      50  162159  162195  162198       9
  162159  162195  162201      10  162153  162159  162165      51  162153  162159
  162195      21  162219  162216  162222       1  162216  162222  162228       3
  162207  162216  162219       9  162207  162216  162222      10  162201  162207
  162216      21  162240  162237  162243       1  162237  162243  162249       3
  162228  162237  162240       9  162228  162237  162243      10  162222  162228
  162237      21  162282  162279  162285       1  162279  162285  162291       3
  162261  162255  162273      85  162255  162249  162279      46  162249  162255
  162261      50  162249  162255  162273      90  162249  162279  162282       9
  162249  162279  162285      10  162243  162249  162255      51  162243  162249
  162279      21  162315  162312  162318       1  162312  162318  162324       3
  162297  162291  162312      38  162291  162297  162306     107  162291  162312
  162315       9  162291  162312  162318      10  162285  162291  162297      43
  162285  162291  162312      21  162351  162348  162354       1  162348  162354
  162360       3  162342  162339  162345      35  162330  162324  162348      38
  162330  162339  162342      39  162330  162339  162345      39  162324  162330
  162339      42  162324  162348  162351       9  162324  162348  162354      10
  162318  162324  162330      43  162318  162324  162348      21  162399  162396
  162402       1  162396  162402  162408       3  162372  162366  162384      44
  162366  162360  162396      46  162360  162366  162372      50  162360  162366
  162384      50  162360  162396  162399       9  162360  162396  162402      10
  162354  162360  162366      51  162354  162360  162396      21  162444  162441
  162447       1  162441  162447  162453       3  162435  162432  162438      35
  162423  162432  162435      39  162423  162432  162438      39  162414  162408
  162441      38  162414  162423  162432     103  162408  162414  162423      79
  162408  162441  162444       9  162408  162441  162447      10  162402  162408
  162414      43  162402  162408  162441      21  162492  162489  162495       1
  162489  162495  162501       3  162465  162459  162477      44  162459  162453
  162489      46  162453  162459  162465      50  162453  162459  162477      50
  162453  162489  162492       9  162453  162489  162495      10  162447  162453
  162459      51  162447  162453  162489      21  162534  162531  162537       1
  162531  162537  162543       3  162519  162516  162522       1  162507  162501
  162531      38  162507  162516  162519      82  162507  162516  162522      83
  162501  162507  162516     134  162501  162531  162534       9  162501  162531
  162537      10  162495  162501  162507      43  162495  162501  162531      21
  162579  162576  162582       1  162576  162582  162588       3  162570  162567
  162573      35  162558  162567  162570      39  162558  162567  162573      39
  162549  162543  162576      38  162549  162558  162567     103  162543  162549
  162558      79  162543  162576  162579       9  162543  162576  162582      10
  162537  162543  162549      43  162537  162543  162576      21  162645  162642
  162648       1  162642  162648  162654       3  162612  162621  162630      28
  162603  162612  162621      29  162594  162588  162642      30  162594  162603
  162612      29  162588  162594  162603      33  162588  162642  162645       9
  162588  162642  162648      10  162582  162588  162594      34  162582  162588
  162642      21  162711  162708  162714       1  162708  162714  162720       3
  162678  162687  162696      28  162669  162678  162687      29  162660  162654
  162708      30  162660  162669  162678      29  162654  162660  162669      33
  162654  162708  162711       9  162654  162708  162714      10  162648  162654
  162660      34  162648  162654  162708      21  162747  162744  162750       1
  162744  162750  162756       3  162738  162735  162741      35  162726  162720
  162744      38  162726  162735  162738      39  162726  162735  162741      39
  162720  162726  162735      42  162720  162744  162747       9  162720  162744
  162750      10  162714  162720  162726      43  162714  162720  162744      21
  162819  162816  162822       1  162816  162822  162828       3  162798  162795
  162807      59  162789  162795  162798      59  162789  162795  162807      59
  162780  162789  162795      64  162771  162780  162789      66  162762  162756
  162816      30  162762  162771  162780      29  162756  162762  162771      33
  162756  162816  162819       9  162756  162816  162822      10  162750  162756
  162762      34  162750  162756  162816      21  162867  162864  162870       1
  162864  162870  162876       3  162840  162834  162852      44  162834  162828
  162864      46  162828  162834  162840      50  162828  162834  162852      50
  162828  162864  162867       9  162828  162864  162870      10  162822  162828
  162834      51  162822  162828  162864      21  162909  162906  162912       1
  162906  162912  162918       3  162888  162882  162900      85  162882  162876
  162906      46  162876  162882  162888      50  162876  162882  162900      90
  162876  162906  162909       9  162876  162906  162912      10  162870  162876
  162882      51  162870  162876  162906      21  162945  162942  162948       1
  162942  162948  162954       3  162936  162933  162939      35  162924  162918
  162942      38  162924  162933  162936      39  162924  162933  162939      39
  162918  162924  162933      42  162918  162942  162945       9  162918  162942
  162948      10  162912  162918  162924      43  162912  162918  162942      21
  162975  162972  162978       1  162972  162978  162984       3  162960  162954
  162972       5  162954  162972  162975       9  162954  162972  162978      10
  162948  162954  162960      20  162948  162954  162972      21  163032  163029
  163035       1  163029  163035  163041       3  163005  162999  163017      44
  162990  162984  163029      38  162990  162999  163005      69  162990  162999
  163017      69  162984  162990  162999      70  162984  163029  163032       9
  162984  163029  163035      10  162978  162984  162990      43  162978  162984
  163029      21  163074  163071  163077       1  163071  163077  163083       3
  163059  163056  163062       1  163047  163041  163071      38  163047  163056
  163059      82  163047  163056  163062      83  163041  163047  163056     134
  163041  163071  163074       9  163041  163071  163077      10  163035  163041
  163047      43  163035  163041  163071      21  163104  163101  163107       1
  163101  163107  163113       3  163089  163083  163101       5  163083  163101
  163104       9  163083  163101  163107      10  163077  163083  163089      20
  163077  163083  163101      21  163146  163143  163149       1  163143  163149
  163155       3  163125  163119  163137      85  163119  163113  163143      46
  163113  163119  163125      50  163113  163119  163137      90  163113  163143
  163146       9  163113  163143  163149      10  163107  163113  163119      51
  163107  163113  163143      21  163218  163215  163221       1  163215  163221
  163227       3  163197  163194  163206      59  163188  163194  163197      59
  163188  163194  163206      59  163179  163188  163194      64  163170  163179
  163188      66  163161  163155  163215      30  163161  163170  163179      29
  163155  163161  163170      33  163155  163215  163218       9  163155  163215
  163221      10  163149  163155  163161      34  163149  163155  163215      21
  163248  163245  163251       1  163245  163251  163257       3  163233  163227
  163245       5  163227  163245  163248       9  163227  163245  163251      10
  163221  163227  163233      20  163221  163227  163245      21  163278  163275
  163281       1  163275  163281  163287       3  163263  163257  163275       5
  163257  163275  163278       9  163257  163275  163281      10  163251  163257
  163263      20  163251  163257  163275      21  163326  163323  163329       1
  163323  163329  163335       3  163299  163293  163311      44  163293  163287
  163323      46  163287  163293  163299      50  163287  163293  163311      50
  163287  163323  163326       9  163287  163323  163329      10  163281  163287
  163293      51  163281  163287  163323      21  163371  163368  163374       1
  163368  163374  163380       3  163362  163359  163365      35  163350  163359
  163362      39  163350  163359  163365      39  163341  163335  163368      38
  163341  163350  163359     103  163335  163341  163350      79  163335  163368
  163371       9  163335  163368  163374      10  163329  163335  163341      43
  163329  163335  163368      21  163416  163413  163419       1  163413  163419
  163425       3  163407  163404  163410      35  163395  163404  163407      39
  163395  163404  163410      39  163386  163380  163413      38  163386  163395
  163404     103  163380  163386  163395      79  163380  163413  163416       9
  163380  163413  163419      10  163374  163380  163386      43  163374  163380
  163413      21  163437  163434  163440       1  163434  163440  163446       3
  163425  163434  163437       9  163425  163434  163440      10  163419  163425
  163434      21  163494  163491  163497       1  163491  163497  163503       3
  163458  163452  163470      69  163452  163446  163491      46  163452  163470
  163479     101  163446  163452  163458      50  163446  163452  163470     102
  163446  163491  163494       9  163446  163491  163497      10  163440  163446
  163452      51  163440  163446  163491      21  163542  163539  163545       1
  163539  163545  163551       3  163515  163509  163527      44  163509  163503
  163539      46  163503  163509  163515      50  163503  163509  163527      50
  163503  163539  163542       9  163503  163539  163545      10  163497  163503
  163509      51  163497  163503  163539      21  163599  163596  163602       1
  163596  163602  163608       3  163572  163566  163584      44  163557  163551
  163596      38  163557  163566  163572      69  163557  163566  163584      69
  163551  163557  163566      70  163551  163596  163599       9  163551  163596
  163602      10  163545  163551  163557      43  163545  163551  163596      21
  163620  163617  163623       1  163617  163623  163629       3  163608  163617
  163620       9  163608  163617  163623      10  163602  163608  163617      21
  163641  163638  163644       1  163638  163644  163650       3  163629  163638
  163641       9  163629  163638  163644      10  163623  163629  163638      21
  163662  163659  163665       1  163659  163665  163671       3  163650  163659
  163662       9  163650  163659  163665      10  163644  163650  163659      21
  163695  163692  163698       1  163692  163698  163704       3  163677  163671
  163692      38  163671  163677  163686     137  163671  163692  163695       9
  163671  163692  163698      10  163665  163671  163677      43  163665  163671
  163692      21  163725  163722  163728       1  163722  163728  163734       3
  163710  163704  163722       5  163704  163722  163725       9  163704  163722
  163728      10  163698  163704  163710      20  163698  163704  163722      21
  163782  163779  163785       1  163779  163785  163791       3  163755  163749
  163767      44  163740  163734  163779      38  163740  163749  163755      69
  163740  163749  163767      69  163734  163740  163749      70  163734  163779
  163782       9  163734  163779  163785      10  163728  163734  163740      43
  163728  163734  163779      21  163839  163836  163842       1  163836  163842
  163848       3  163812  163806  163824      44  163797  163791  163836      38
  163797  163806  163812      69  163797  163806  163824      69  163791  163797
  163806      70  163791  163836  163839       9  163791  163836  163842      10
  163785  163791  163797      43  163785  163791  163836      21  163911  163908
  163914       1  163908  163914  163920       3  163890  163887  163899      59
  163881  163887  163890      59  163881  163887  163899      59  163872  163881
  163887      64  163863  163872  163881      66  163854  163848  163908      30
  163854  163863  163872      29  163848  163854  163863      33  163848  163908
  163911       9  163848  163908  163914      10  163842  163848  163854      34
  163842  163848  163908      21  163944  163941  163947       1  163941  163947
  163953       3  163926  163920  163941      38  163920  163926  163935     137
  163920  163941  163944       9  163920  163941  163947      10  163914  163920
  163926      43  163914  163920  163941      21  164001  163998  164004       1
  163998  164004  164007      91  163998  164004  164034       3  163965  163959
  163977      69  163959  163953  163998      46  163959  163977  163986     101
  163953  163959  163965      50  163953  163959  163977     102  163953  163998
  164001       9  163953  163998  164004      10  163947  163953  163959      51
  163947  163953  163998      21  164043  164040  164046       1  164040  164046
  164052       3  164034  164040  164043       9  164034  164040  164046      10
  164025  164034  164040       5  164016  164025  164034      93  164007  164004
  164034      95  164007  164016  164025      96  164004  164007  164016      98
  164004  164034  164025      20  164004  164034  164040      21  164073  164070
  164076       1  164070  164076  164082       3  164058  164052  164070       5
  164052  164070  164073       9  164052  164070  164076      10  164046  164052
  164058      20  164046  164052  164070      21  164130  164127  164133       1
  164127  164133  164139       3  164103  164097  164115      44  164088  164082
  164127      38  164088  164097  164103      69  164088  164097  164115      69
  164082  164088  164097      70  164082  164127  164130       9  164082  164127
  164133      10  164076  164082  164088      43  164076  164082  164127      21
  164166  164163  164169       1  164163  164169  164175       3  164157  164154
  164160      35  164145  164139  164163      38  164145  164154  164157      39
  164145  164154  164160      39  164139  164145  164154      42  164139  164163
  164166       9  164139  164163  164169      10  164133  164139  164145      43
  164133  164139  164163      21  164199  164196  164202       1  164196  164202
  164208       3  164181  164175  164196      38  164175  164181  164190     107
  164175  164196  164199       9  164175  164196  164202      10  164169  164175
  164181      43  164169  164175  164196      21  164256  164253  164259       1
  164253  164259  164265       3  164229  164223  164241      44  164214  164208
  164253      38  164214  164223  164229      69  164214  164223  164241      69
  164208  164214  164223      70  164208  164253  164256       9  164208  164253
  164259      10  164202  164208  164214      43  164202  164208  164253      21
  164298  164295  164301       1  164295  164301  164304      91  164295  164301
  164331       3  164277  164271  164289      85  164271  164265  164295      46
  164265  164271  164277      50  164265  164271  164289      90  164265  164295
  164298       9  164265  164295  164301      10  164259  164265  164271      51
  164259  164265  164295      21  164340  164337  164343       1  164337  164343
  164349       3  164331  164337  164340       9  164331  164337  164343      10
  164322  164331  164337       5  164313  164322  164331      93  164304  164301
  164331      95  164304  164313  164322      96  164301  164304  164313      98
  164301  164331  164322      20  164301  164331  164337      21  164370  164367
  164373       1  164367  164373  164379       3  164355  164349  164367       5
  164349  164367  164370       9  164349  164367  164373      10  164343  164349
  164355      20  164343  164349  164367      21  164412  164409  164415       1
  164409  164415  164421       3  164397  164394  164400       1  164385  164379
  164409      38  164385  164394  164397      82  164385  164394  164400      83
  164379  164385  164394     134  164379  164409  164412       9  164379  164409
  164415      10  164373  164379  164385      43  164373  164379  164409      21
  164457  164454  164460       1  164454  164460  164466       3  164448  164445
  164451      35  164436  164445  164448      39  164436  164445  164451      39
  164427  164421  164454      38  164427  164436  164445     103  164421  164427
  164436      79  164421  164454  164457       9  164421  164454  164460      10
  164415  164421  164427      43  164415  164421  164454      21  164493  164490
  164496       1  164490  164496  164502       3  164484  164481  164487      35
  164472  164466  164490      38  164472  164481  164484      39  164472  164481
  164487      39  164466  164472  164481      42  164466  164490  164493       9
  164466  164490  164496      10  164460  164466  164472      43  164460  164466
  164490      21  164544  164541  164547       1  164541  164547  164553       3
  164529  164526  164532       1  164517  164526  164529      82  164517  164526
  164532      83  164508  164502  164541      38  164508  164517  164526      84
  164502  164508  164517      79  164502  164541  164544       9  164502  164541
  164547      10  164496  164502  164508      43  164496  164502  164541      21
  164610  164607  164613       1  164607  164613  164619       3  164577  164586
  164595      28  164568  164577  164586      29  164559  164553  164607      30
  164559  164568  164577      29  164553  164559  164568      33  164553  164607
  164610       9  164553  164607  164613      10  164547  164553  164559      34
  164547  164553  164607      21  164667  164664  164670       1  164664  164670
  164676       3  164631  164625  164643      69  164625  164619  164664      46
  164625  164643  164652     101  164619  164625  164631      50  164619  164625
  164643     102  164619  164664  164667       9  164619  164664  164670      10
  164613  164619  164625      51  164613  164619  164664      21  164688  164685
  164691       1  164685  164691  164697       3  164676  164685  164688       9
  164676  164685  164691      10  164670  164676  164685      21  164745  164742
  164748       1  164742  164748  164754       3  164709  164703  164721      69
  164703  164697  164742      46  164703  164721  164730     101  164697  164703
  164709      50  164697  164703  164721     102  164697  164742  164745       9
  164697  164742  164748      10  164691  164697  164703      51  164691  164697
  164742      21  164790  164787  164793       1  164787  164793  164799       3
  164781  164778  164784      35  164769  164778  164781      39  164769  164778
  164784      39  164760  164754  164787      38  164760  164769  164778     103
  164754  164760  164769      79  164754  164787  164790       9  164754  164787
  164793      10  164748  164754  164760      43  164748  164754  164787      21
  164847  164844  164850       1  164844  164850  164856       3  164811  164805
  164823      69  164805  164799  164844      46  164805  164823  164832     101
  164799  164805  164811      50  164799  164805  164823     102  164799  164844
  164847       9  164799  164844  164850      10  164793  164799  164805      51
  164793  164799  164844      21  164904  164901  164907       1  164901  164907
  164913       3  164868  164862  164880      69  164862  164856  164901      46
  164862  164880  164889     101  164856  164862  164868      50  164856  164862
  164880     102  164856  164901  164904       9  164856  164901  164907      10
  164850  164856  164862      51  164850  164856  164901      21  164970  164967
  164973       1  164967  164973  164979       3  164937  164946  164955      28
  164928  164937  164946      29  164919  164913  164967      30  164919  164928
  164937      29  164913  164919  164928      33  164913  164967  164970       9
  164913  164967  164973      10  164907  164913  164919      34  164907  164913
  164967      21  165042  165039  165045       1  165039  165045  165051       3
  165021  165018  165030      59  165012  165018  165021      59  165012  165018
  165030      59  165003  165012  165018      64  164994  165003  165012      66
  164985  164979  165039      30  164985  164994  165003      29  164979  164985
  164994      33  164979  165039  165042       9  164979  165039  165045      10
  164973  164979  164985      34  164973  164979  165039      21  165084  165081
  165087       1  165081  165087  165093       3  165063  165057  165075      85
  165057  165051  165081      46  165051  165057  165063      50  165051  165057
  165075      90  165051  165081  165084       9  165051  165081  165087      10
  165045  165051  165057      51  165045  165051  165081      21  165141  165138
  165144       1  165138  165144  165150       3  165114  165108  165126      44
  165099  165093  165138      38  165099  165108  165114      69  165099  165108
  165126      69  165093  165099  165108      70  165093  165138  165141       9
  165093  165138  165144      10  165087  165093  165099      43  165087  165093
  165138      21  165207  165204  165210       1  165204  165210  165216       3
  165174  165183  165192      28  165165  165174  165183      29  165156  165150
  165204      30  165156  165165  165174      29  165150  165156  165165      33
  165150  165204  165207       9  165150  165204  165210      10  165144  165150
  165156      34  165144  165150  165204      21  165264  165261  165267       1
  165261  165267  165270      91  165261  165267  165297       3  165228  165222
  165240      69  165222  165216  165261      46  165222  165240  165249     101
  165216  165222  165228      50  165216  165222  165240     102  165216  165261
  165264       9  165216  165261  165267      10  165210  165216  165222      51
  165210  165216  165261      21  165306  165303  165309       1  165303  165309
  165315       3  165297  165303  165306       9  165297  165303  165309      10
  165288  165297  165303       5  165279  165288  165297      93  165270  165267
  165297      95  165270  165279  165288      96  165267  165270  165279      98
  165267  165297  165288      20  165267  165297  165303      21  165336  165333
  165339       1  165333  165339  165345       3  165321  165315  165333       5
  165315  165333  165336       9  165315  165333  165339      10  165309  165315
  165321      20  165309  165315  165333      21  165387  165384  165390       1
  165384  165390  165396       3  165360  165369  165372      75  165351  165345
  165384      38  165351  165360  165369      78  165345  165351  165360      79
  165345  165384  165387       9  165345  165384  165390      10  165339  165345
  165351      43  165339  165345  165384      21  165429  165426  165432       1
  165426  165432  165438       3  165408  165402  165420      85  165402  165396
  165426      46  165396  165402  165408      50  165396  165402  165420      90
  165396  165426  165429       9  165396  165426  165432      10  165390  165396
  165402      51  165390  165396  165426      21  165486  165483  165489       1
  165483  165489  165495       3  165450  165444  165462      69  165444  165438
  165483      46  165444  165462  165471     101  165438  165444  165450      50
  165438  165444  165462     102  165438  165483  165486       9  165438  165483
  165489      10  165432  165438  165444      51  165432  165438  165483      21
  165516  165513  165519       1  165513  165519  165525       3  165501  165495
  165513       5  165495  165513  165516       9  165495  165513  165519      10
  165489  165495  165501      20  165489  165495  165513      21  165582  165579
  165585       1  165579  165585  165591       3  165549  165558  165567      28
  165540  165549  165558      29  165531  165525  165579      30  165531  165540
  165549      29  165525  165531  165540      33  165525  165579  165582       9
  165525  165579  165585      10  165519  165525  165531      34  165519  165525
  165579      21  165624  165621  165627       1  165621  165627  165633       3
  165609  165606  165612       1  165597  165591  165621      38  165597  165606
  165609      82  165597  165606  165612      83  165591  165597  165606     134
  165591  165621  165624       9  165591  165621  165627      10  165585  165591
  165597      43  165585  165591  165621      21  165654  165651  165657       1
  165651  165657  165663       3  165639  165633  165651       5  165633  165651
  165654       9  165633  165651  165657      10  165627  165633  165639      20
  165627  165633  165651      21  165675  165672  165678       1  165672  165678
  165684       3  165663  165672  165675       9  165663  165672  165678      10
  165657  165663  165672      21  165723  165720  165726       1  165720  165726
  165732       3  165696  165690  165708      44  165690  165684  165720      46
  165684  165690  165696      50  165684  165690  165708      50  165684  165720
  165723       9  165684  165720  165726      10  165678  165684  165690      51
  165678  165684  165720      21  165768  165765  165771       1  165765  165771
  165777       3  165759  165756  165762      35  165747  165756  165759      39
  165747  165756  165762      39  165738  165732  165765      38  165738  165747
  165756     103  165732  165738  165747      79  165732  165765  165768       9
  165732  165765  165771      10  165726  165732  165738      43  165726  165732
  165765      21  165789  165786  165792       1  165786  165792  165798       3
  165777  165786  165789       9  165777  165786  165792      10  165771  165777
  165786      21  165822  165819  165825       1  165819  165825  165831       3
  165804  165798  165819      38  165798  165804  165813     107  165798  165819
  165822       9  165798  165819  165825      10  165792  165798  165804      43
  165792  165798  165819      21  165879  165876  165882       1  165876  165882
  165888       3  165852  165846  165864      44  165837  165831  165876      38
  165837  165846  165852      69  165837  165846  165864      69  165831  165837
  165846      70  165831  165876  165879       9  165831  165876  165882      10
  165825  165831  165837      43  165825  165831  165876      21  165936  165933
  165939       1  165933  165939  165945       3  165900  165894  165912      69
  165894  165888  165933      46  165894  165912  165921     101  165888  165894
  165900      50  165888  165894  165912     102  165888  165933  165936       9
  165888  165933  165939      10  165882  165888  165894      51  165882  165888
  165933      21  165984  165981  165987       1  165981  165987  165993       3
  165957  165951  165969      44  165951  165945  165981      46  165945  165951
  165957      50  165945  165951  165969      50  165945  165981  165984       9
  165945  165981  165987      10  165939  165945  165951      51  165939  165945
  165981      21  166029  166026  166032       1  166026  166032  166038       3
  166020  166017  166023      35  166008  166017  166020      39  166008  166017
  166023      39  165999  165993  166026      38  165999  166008  166017     103
  165993  165999  166008      79  165993  166026  166029       9  165993  166026
  166032      10  165987  165993  165999      43  165987  165993  166026      21
  166095  166092  166098       1  166092  166098  166104       3  166062  166071
  166080      28  166053  166062  166071      29  166044  166038  166092      30
  166044  166053  166062      29  166038  166044  166053      33  166038  166092
  166095       9  166038  166092  166098      10  166032  166038  166044      34
  166032  166038  166092      21  166152  166149  166155       1  166149  166155
  166161       3  166116  166110  166128      69  166110  166104  166149      46
  166110  166128  166137     101  166104  166110  166116      50  166104  166110
  166128     102  166104  166149  166152       9  166104  166149  166155      10
  166098  166104  166110      51  166098  166104  166149      21  166203  166200
  166206       1  166200  166206  166212       3  166176  166185  166188      75
  166167  166161  166200      38  166167  166176  166185      78  166161  166167
  166176      79  166161  166200  166203       9  166161  166200  166206      10
  166155  166161  166167      43  166155  166161  166200      21  166254  166251
  166257       1  166251  166257  166263       3  166239  166236  166242       1
  166227  166236  166239      82  166227  166236  166242      83  166218  166212
  166251      38  166218  166227  166236      84  166212  166218  166227      79
  166212  166251  166254       9  166212  166251  166257      10  166206  166212
  166218      43  166206  166212  166251      21  166287  166284  166290       1
  166284  166290  166296       3  166269  166263  166284      38  166263  166269
  166278     107  166263  166284  166287       9  166263  166284  166290      10
  166257  166263  166269      43  166257  166263  166284      21  166320  166317
  166323       1  166317  166323  166329       3  166302  166296  166317      38
  166296  166302  166311     107  166296  166317  166320       9  166296  166317
  166323      10  166290  166296  166302      43  166290  166296  166317      21
  166353  166350  166356       1  166350  166356  166362       3  166335  166329
  166350      38  166329  166335  166344     107  166329  166350  166353       9
  166329  166350  166356      10  166323  166329  166335      43  166323  166329
  166350      21  166398  166395  166401       1  166395  166401  166407       3
  166389  166386  166392      35  166377  166386  166389      39  166377  166386
  166392      39  166368  166362  166395      38  166368  166377  166386     103
  166362  166368  166377      79  166362  166395  166398       9  166362  166395
  166401      10  166356  166362  166368      43  166356  166362  166395      21
  166446  166443  166449       1  166443  166449  166455       3  166419  166413
  166431      44  166413  166407  166443      46  166407  166413  166419      50
  166407  166413  166431      50  166407  166443  166446       9  166407  166443
  166449      10  166401  166407  166413      51  166401  166407  166443      21
  166467  166464  166470       1  166464  166470  166476       3  166455  166464
  166467       9  166455  166464  166470      10  166449  166455  166464      21
  166530  166527  166533       1  166527  166533  166539       3  166509  166506
  166515     129  166506  166515  166521     132  166500  166506  166509     129
  166500  166506  166515     133  166494  166491  166521      53  166494  166500
  166506     132  166491  166494  166500      53  166491  166521  166515      53
  166482  166476  166527       5  166482  166491  166494      55  166482  166491
  166521      55  166476  166482  166491      56  166476  166527  166530       9
  166476  166527  166533      10  166470  166476  166482      20  166470  166476
  166527      21  166566  166563  166569       1  166563  166569  166575       3
  166557  166554  166560      35  166545  166539  166563      38  166545  166554
  166557      39  166545  166554  166560      39  166539  166545  166554      42
  166539  166563  166566       9  166539  166563  166569      10  166533  166539
  166545      43  166533  166539  166563      21  166596  166593  166599       1
  166593  166599  166605       3  166581  166575  166593       5  166575  166593
  166596       9  166575  166593  166599      10  166569  166575  166581      20
  166569  166575  166593      21  166647  166644  166650       1  166644  166650
  166656       3  166620  166629  166632      75  166611  166605  166644      38
  166611  166620  166629      78  166605  166611  166620      79  166605  166644
  166647       9  166605  166644  166650      10  166599  166605  166611      43
  166599  166605  166644      21  166677  166674  166680       1  166674  166680
  166686       3  166662  166656  166674       5  166656  166674  166677       9
  166656  166674  166680      10  166650  166656  166662      20  166650  166656
  166674      21  166698  166695  166701       1  166695  166701  166707       3
  166686  166695  166698       9  166686  166695  166701      10  166680  166686
  166695      21  166734  166731  166737       1  166731  166737  166743       3
  166725  166722  166728      35  166713  166707  166731      38  166713  166722
  166725      39  166713  166722  166728      39  166707  166713  166722      42
  166707  166731  166734       9  166707  166731  166737      10  166701  166707
  166713      43  166701  166707  166731      21  166794  166791  166797       1
  166791  166797  166803       3  166773  166779  166785      53  166767  166773
  166779      53  166761  166758  166785      53  166761  166767  166773      53
  166758  166761  166767      53  166758  166785  166779      53  166749  166743
  166791       5  166749  166758  166761      55  166749  166758  166785      55
  166743  166749  166758      56  166743  166791  166794       9  166743  166791
  166797      10  166737  166743  166749      20  166737  166743  166791      21
  166842  166839  166845       1  166839  166845  166851       3  166815  166809
  166827      44  166809  166803  166839      46  166803  166809  166815      50
  166803  166809  166827      50  166803  166839  166842       9  166803  166839
  166845      10  166797  166803  166809      51  166797  166803  166839      21
  166884  166881  166887       1  166881  166887  166893       3  166869  166866
  166872       1  166857  166851  166881      38  166857  166866  166869      82
  166857  166866  166872      83  166851  166857  166866     134  166851  166881
  166884       9  166851  166881  166887      10  166845  166851  166857      43
  166845  166851  166881      21  166935  166932  166938       1  166932  166938
  166944       3  166908  166917  166920      75  166899  166893  166932      38
  166899  166908  166917      78  166893  166899  166908      79  166893  166932
  166935       9  166893  166932  166938      10  166887  166893  166899      43
  166887  166893  166932      21  166983  166980  166986       1  166980  166986
  166992       3  166956  166950  166968      44  166950  166944  166980      46
  166944  166950  166956      50  166944  166950  166968      50  166944  166980
  166983       9  166944  166980  166986      10  166938  166944  166950      51
  166938  166944  166980      21  167028  167025  167031       1  167025  167031
  167037       3  167019  167016  167022      35  167007  167016  167019      39
  167007  167016  167022      39  166998  166992  167025      38  166998  167007
  167016     103  166992  166998  167007      79  166992  167025  167028       9
  166992  167025  167031      10  166986  166992  166998      43  166986  166992
  167025      21  167094  167091  167097       1  167091  167097  167103       3
  167061  167070  167079      28  167052  167061  167070      29  167043  167037
  167091      30  167043  167052  167061      29  167037  167043  167052      33
  167037  167091  167094       9  167037  167091  167097      10  167031  167037
  167043      34  167031  167037  167091      21  167115  167112  167118       1
  167112  167118  167124       3  167103  167112  167115       9  167103  167112
  167118      10  167097  167103  167112      21  167172  167169  167175       1
  167169  167175  167181       3  167136  167130  167148      69  167130  167124
  167169      46  167130  167148  167157     101  167124  167130  167136      50
  167124  167130  167148     102  167124  167169  167172       9  167124  167169
  167175      10  167118  167124  167130      51  167118  167124  167169      21
  167229  167226  167232       1  167226  167232  167238       3  167193  167187
  167205      69  167187  167181  167226      46  167187  167205  167214     101
  167181  167187  167193      50  167181  167187  167205     102  167181  167226
  167229       9  167181  167226  167232      10  167175  167181  167187      51
  167175  167181  167226      21  167265  167262  167268       1  167262  167268
  167271      91  167262  167268  167298       3  167256  167253  167259      35
  167244  167238  167262      38  167244  167253  167256      39  167244  167253
  167259      39  167238  167244  167253      42  167238  167262  167265       9
  167238  167262  167268      10  167232  167238  167244      43  167232  167238
  167262      21  167307  167304  167310       1  167304  167310  167316       3
  167298  167304  167307       9  167298  167304  167310      10  167289  167298
  167304       5  167280  167289  167298      93  167271  167268  167298      95
  167271  167280  167289      96  167268  167271  167280      98  167268  167298
  167289      20  167268  167298  167304      21  167349  167346  167352       1
  167346  167352  167358       3  167328  167322  167340      85  167322  167316
  167346      46  167316  167322  167328      50  167316  167322  167340      90
  167316  167346  167349       9  167316  167346  167352      10  167310  167316
  167322      51  167310  167316  167346      21  167415  167412  167418       1
  167412  167418  167424       3  167382  167391  167400      28  167373  167382
  167391      29  167364  167358  167412      30  167364  167373  167382      29
  167358  167364  167373      33  167358  167412  167415       9  167358  167412
  167418      10  167352  167358  167364      34  167352  167358  167412      21
  167463  167460  167466       1  167460  167466  167472       3  167436  167430
  167448      44  167430  167424  167460      46  167424  167430  167436      50
  167424  167430  167448      50  167424  167460  167463       9  167424  167460
  167466      10  167418  167424  167430      51  167418  167424  167460      21
  167511  167508  167514       1  167508  167514  167520       3  167484  167478
  167496      44  167478  167472  167508      46  167472  167478  167484      50
  167472  167478  167496      50  167472  167508  167511       9  167472  167508
  167514      10  167466  167472  167478      51  167466  167472  167508      21
  167583  167580  167586       1  167580  167586  167592       3  167562  167559
  167571      59  167553  167559  167562      59  167553  167559  167571      59
  167544  167553  167559      64  167535  167544  167553      66  167526  167520
  167580      30  167526  167535  167544      29  167520  167526  167535      33
  167520  167580  167583       9  167520  167580  167586      10  167514  167520
  167526      34  167514  167520  167580      21  167625  167622  167628       1
  167622  167628  167634       3  167604  167598  167616      85  167598  167592
  167622      46  167592  167598  167604      50  167592  167598  167616      90
  167592  167622  167625       9  167592  167622  167628      10  167586  167592
  167598      51  167586  167592  167622      21  167655  167652  167658       1
  167652  167658  167664       3  167640  167634  167652       5  167634  167652
  167655       9  167634  167652  167658      10  167628  167634  167640      20
  167628  167634  167652      21  167712  167709  167715       1  167709  167715
  167721       3  167685  167679  167697      44  167670  167664  167709      38
  167670  167679  167685      69  167670  167679  167697      69  167664  167670
  167679      70  167664  167709  167712       9  167664  167709  167715      10
  167658  167664  167670      43  167658  167664  167709      21  167769  167766
  167772       1  167766  167772  167778       3  167742  167736  167754      44
  167727  167721  167766      38  167727  167736  167742      69  167727  167736
  167754      69  167721  167727  167736      70  167721  167766  167769       9
  167721  167766  167772      10  167715  167721  167727      43  167715  167721
  167766      21  167805  167802  167808       1  167802  167808  167814       3
  167796  167793  167799      35  167784  167778  167802      38  167784  167793
  167796      39  167784  167793  167799      39  167778  167784  167793      42
  167778  167802  167805       9  167778  167802  167808      10  167772  167778
  167784      43  167772  167778  167802      21  167835  167832  167838       1
  167832  167838  167844       3  167820  167814  167832       5  167814  167832
  167835       9  167814  167832  167838      10  167808  167814  167820      20
  167808  167814  167832      21  167865  167862  167868       1  167862  167868
  167874       3  167850  167844  167862       5  167844  167862  167865       9
  167844  167862  167868      10  167838  167844  167850      20  167838  167844
  167862      21  167886  167883  167889       1  167883  167889  167895       3
  167874  167883  167886       9  167874  167883  167889      10  167868  167874
  167883      21  167934  167931  167937       1  167931  167937  167943       3
  167907  167901  167919      44  167901  167895  167931      46  167895  167901
  167907      50  167895  167901  167919      50  167895  167931  167934       9
  167895  167931  167937      10  167889  167895  167901      51  167889  167895
  167931      21  167964  167961  167967       1  167961  167967  167973       3
  167949  167943  167961       5  167943  167961  167964       9  167943  167961
  167967      10  167937  167943  167949      20  167937  167943  167961      21
  167997  167994  168000       1  167994  168000  168006       3  167979  167973
  167994      38  167973  167979  167988     107  167973  167994  167997       9
  167973  167994  168000      10  167967  167973  167979      43  167967  167973
  167994      21  168054  168051  168057       1  168051  168057  168063       3
  168027  168021  168039      44  168012  168006  168051      38  168012  168021
  168027      69  168012  168021  168039      69  168006  168012  168021      70
  168006  168051  168054       9  168006  168051  168057      10  168000  168006
  168012      43  168000  168006  168051      21  168111  168108  168114       1
  168108  168114  168120       3  168084  168078  168096      44  168069  168063
  168108      38  168069  168078  168084      69  168069  168078  168096      69
  168063  168069  168078      70  168063  168108  168111       9  168063  168108
  168114      10  168057  168063  168069      43  168057  168063  168108      21
  168153  168150  168156       1  168150  168156  168162       3  168132  168126
  168144      85  168126  168120  168150      46  168120  168126  168132      50
  168120  168126  168144      90  168120  168150  168153       9  168120  168150
  168156      10  168114  168120  168126      51  168114  168120  168150      21
  168195  168192  168198       1  168192  168198  168204       3  168174  168168
  168186      85  168168  168162  168192      46  168162  168168  168174      50
  168162  168168  168186      90  168162  168192  168195       9  168162  168192
  168198      10  168156  168162  168168      51  168156  168162  168192      21
  168225  168222  168228       1  168222  168228  168234       3  168210  168204
  168222       5  168204  168222  168225       9  168204  168222  168228      10
  168198  168204  168210      20  168198  168204  168222      21  168270  168267
  168273       1  168267  168273  168279       3  168261  168258  168264      35
  168249  168258  168261      39  168249  168258  168264      39  168240  168234
  168267      38  168240  168249  168258     103  168234  168240  168249      79
  168234  168267  168270       9  168234  168267  168273      10  168228  168234
  168240      43  168228  168234  168267      21  168318  168315  168321       1
  168315  168321  168327       3  168291  168285  168303      44  168285  168279
  168315      46  168279  168285  168291      50  168279  168285  168303      50
  168279  168315  168318       9  168279  168315  168321      10  168273  168279
  168285      51  168273  168279  168315      21  168366  168363  168369       1
  168363  168369  168375       3  168339  168333  168351      44  168333  168327
  168363      46  168327  168333  168339      50  168327  168333  168351      50
  168327  168363  168366       9  168327  168363  168369      10  168321  168327
  168333      51  168321  168327  168363      21  168414  168411  168417       1
  168411  168417  168423       3  168387  168381  168399      44  168381  168375
  168411      46  168375  168381  168387      50  168375  168381  168399      50
  168375  168411  168414       9  168375  168411  168417      10  168369  168375
  168381      51  168369  168375  168411      21  168456  168453  168459       1
  168453  168459  168465       3  168435  168429  168447      85  168429  168423
  168453      46  168423  168429  168435      50  168423  168429  168447      90
  168423  168453  168456       9  168423  168453  168459      10  168417  168423
  168429      51  168417  168423  168453      21  168501  168498  168504       1
  168498  168504  168510       3  168492  168489  168495      35  168480  168489
  168492      39  168480  168489  168495      39  168471  168465  168498      38
  168471  168480  168489     103  168465  168471  168480      79  168465  168498
  168501       9  168465  168498  168504      10  168459  168465  168471      43
  168459  168465  168498      21  168558  168555  168561       1  168555  168561
  168564      91  168555  168561  168591       3  168522  168516  168534      69
  168516  168510  168555      46  168516  168534  168543     101  168510  168516
  168522      50  168510  168516  168534     102  168510  168555  168558       9
  168510  168555  168561      10  168504  168510  168516      51  168504  168510
  168555      21  168600  168597  168603       1  168597  168603  168609       3
  168591  168597  168600       9  168591  168597  168603      10  168582  168591
  168597       5  168573  168582  168591      93  168564  168561  168591      95
  168564  168573  168582      96  168561  168564  168573      98  168561  168591
  168582      20  168561  168591  168597      21  168666  168663  168669     151
  168633  168642  168651      28  168624  168633  168642      29  168615  168609
  168663      30  168615  168624  168633      29  168609  168615  168624      33
  168609  168663  168666     152  168609  168663  168669     152  168603  168609
  168615      34  168603  168609  168663      21
%FLAG DIHEDRALS_INC_HYDROGEN                                                    
%FORMAT(10I8)                                                                   
      33      30      36      39       1      33      30     -36      39       2
      30      36      42      45       3      27      18      12      30      10
      24      18      12      30      10      21      18      12      30      10
      15      12      18      21      10      15      12      18      24      10
      15      12      18      27      10      15      12      30      33       3
      15      12      30      36       3      12      30      36      39       2
       9       0      12      15      10       9       0      12      18      10
       9       0      12      30      10       6       0      12      15      10
       6       0      12      18      10       6       0      12      30      10
       3       0      12      15      10       3       0      12      18      10
       3       0      12      30      10       0      12      18      21      10
       0      12      18      24      10       0      12      18      27      10
      63      60      66      69       1      63      60     -66      69       2
      60      66      72      75       3      57      48      42      60      10
      54      48      42      60      10      51      48      42      60      10
      45      42      48      51      10      45      42      48      54      10
      45      42      48      57      10      45      42      60      63      14
      45      42     -60      63       3      45      42     -60      63      15
      45      42      60      66       3      42      60      66      69       2
      39      36      42      45       3      39      36      42      48       3
      39      36      42      60       3      36      42      48      51      10
      36      42      48      54      10      36      42      48      57      10
     129     126     132     135       1     129     126    -132     135       2
     126     132     138     141       3     111     105     114     117      10
     111     105     114     120      10     111     105     114     123      10
     108     105     114     117      10     108     105     114     120      10
     108     105     114     123      10     102      96     105     108      10
     102      96     105     111      10     102      96     105     114      10
      99      96     105     108      10      99      96     105     111      10
      99      96     105     114      10      96     105     114     117      10
      96     105     114     120      10      96     105     114     123      10
      93      87      96      99      19      93      87      96     102      19
      93      87      96     105      20      90      87      96      99      19
      90      87      96     102      19      90      87      96     105      20
      87      96     105     108      10      87      96     105     111      10
      84      78      72     126      10      84      78      87      90      19
      84      78      87      93      19      84      78      87      96      20
      81      78      72     126      10      81      78      87      90      19
      81      78      87      93      19      81      78      87      96      20
      78      87      96      99      20      78      87      96     102      20
      75      72      78      81      10      75      72      78      84      10
      75      72      78      87      10      75      72     126     129      14
      75      72    -126     129       3      75      72    -126     129      15
      75      72     126     132       3      72      78      87      90      20
      72      78      87      93      20      72     126     132     135       2
      69      66      72      75       3      69      66      72      78       3
      69      66      72     126       3      66      72      78      81      10
      66      72      78      84      10     165     162     168     171       1
     165     162    -168     171       2     162     168     174     177       3
     150     144     138     162      10     150     144     153     156       3
     150     144     153     159       3     147     144     138     162      10
     147     144     153     156       3     147     144     153     159       3
     141     138     144     147      10     141     138     144     150      10
     141     138     144     153      10     141     138     162     165      14
     141     138    -162     165       3     141     138    -162     165      15
     141     138     162     168       3     138     162     168     171       2
     135     132     138     141       3     135     132     138     144       3
     135     132     138     162       3     132     138     144     147      10
     132     138     144     150      10     213     210     216     219       1
     213     210    -216     219       2     210     216     222     225       3
     195     186     180     198      20     192     186     180     198      20
     189     186     180     198      20     186     180     198     201      20
     186     180     198     204      20     186     180     198     207      20
     183     180     174     210      10     183     180     186     189      19
     183     180     186     192      19     183     180     186     195      19
     183     180     198     201      19     183     180     198     204      19
     183     180     198     207      19     177     174     180     183      10
     177     174     180     186      10     177     174     180     198      10
     177     174     210     213      14     177     174    -210     213       3
     177     174    -210     213      15     177     174     210     216       3
     174     180     186     189      20     174     180     186     192      20
     174     180     186     195      20     174     180     198     201      20
     174     180     198     204      20     174     180     198     207      20
     174     210     216     219       2     171     168     174     177       3
     171     168     174     180       3     171     168     174     210       3
     168     174     180     183      10     279     276     282     285       1
     279     276    -282     285       2     276     282     288     291       3
     261     255     264     267      10     261     255     264     270      10
     261     255     264     273      10     258     255     264     267      10
     258     255     264     270      10     258     255     264     273      10
     252     246     255     258      10     252     246     255     261      10
     252     246     255     264      10     249     246     255     258      10
     249     246     255     261      10     249     246     255     264      10
     246     255     264     267      10     246     255     264     270      10
     246     255     264     273      10     243     237     246     249      19
     243     237     246     252      19     243     237     246     255      20
     240     237     246     249      19     240     237     246     252      19
     240     237     246     255      20     237     246     255     258      10
     237     246     255     261      10     234     228     222     276      10
     234     228     237     240      19     234     228     237     243      19
     234     228     237     246      20     231     228     222     276      10
     231     228     237     240      19     231     228     237     243      19
     231     228     237     246      20     228     237     246     249      20
     228     237     246     252      20     225     222     228     231      10
     225     222     228     234      10     225     222     228     237      10
     225     222     276     279      14     225     222    -276     279       3
     225     222    -276     279      15     225     222     276     282       3
     222     228     237     240      20     222     228     237     243      20
     222     276     282     285       2     219     216     222     225       3
     219     216     222     228       3     219     216     222     276       3
     216     222     228     231      10     216     222     228     234      10
     339     336     342     345       1     339     336    -342     345       2
     336     342     348     351       3     336     342     348     354       3
     327     324     330     333      41     321     318     324     327      41
     321     318     324     330      41     318     324     330     333      41
     315     312     318     321      41     315     312     318     324      41
     312     318     324     327      41     309     306     303     330      41
     309     306     312     315      41     309     306     312     318      41
     306     303     330     333      41     306     312     318     321      41
     303     306     312     315      41     303     330     324     327      41
     300     294     288     336      10     300     294     303     306       3
     300     294     303     330       3     297     294     288     336      10
     297     294     303     306       3     297     294     303     330       3
     294     303     306     309      41     294     303     330     333      41
     291     288     294     297      10     291     288     294     300      10
     291     288     294     303      10     291     288     336     339      14
     291     288    -336     339       3     291     288    -336     339      15
     291     288     336     342       3     288     336     342     345       2
     285     282     288     291       3     285     282     288     294       3
     285     282     288     336       3     282     288     294     297      10
     282     288     294     300      10     360     357     363     366       1
     360     357    -363     366       2     357     363     369     372       3
     354     348     357     360      14     354     348    -357     360       3
     354     348    -357     360      15     354     348     357     363       3
     351     348     357     360      14     351     348    -357     360       3
     351     348    -357     360      15     351     348     357     363       3
     348     357     363     366       2     345     342     348     351       3
     345     342     348     354       3     345     342     348     357       3
     390     387     393     396       1     390     387    -393     396       2
     387     393     399     402       3     384     375     369     387      10
     381     375     369     387      10     378     375     369     387      10
     372     369     375     378      10     372     369     375     381      10
     372     369     375     384      10     372     369     387     390      14
     372     369    -387     390       3     372     369    -387     390      15
     372     369     387     393       3     369     387     393     396       2
     366     363     369     372       3     366     363     369     375       3
     366     363     369     387       3     363     369     375     378      10
     363     369     375     381      10     363     369     375     384      10
     426     423     429     432       1     426     423    -429     432       2
     423     429     435     438       3     411     405     399     423      10
     411     405     414     417       3     411     405     414     420       3
     408     405     399     423      10     408     405     414     417       3
     408     405     414     420       3     402     399     405     408      10
     402     399     405     411      10     402     399     405     414      10
     402     399     423     426      14     402     399    -423     426       3
     402     399    -423     426      15     402     399     423     429       3
     399     423     429     432       2     396     393     399     402       3
     396     393     399     405       3     396     393     399     423       3
     393     399     405     408      10     393     399     405     411      10
     456     453     459     462       1     456     453    -459     462       2
     453     459     465     468       3     450     441     435     453      10
     447     441     435     453      10     444     441     435     453      10
     438     435     441     444      10     438     435     441     447      10
     438     435     441     450      10     438     435     453     456      14
     438     435    -453     456       3     438     435    -453     456      15
     438     435     453     459       3     435     453     459     462       2
     432     429     435     438       3     432     429     435     441       3
     432     429     435     453       3     429     435     441     444      10
     429     435     441     447      10     429     435     441     450      10
     528     525     531     534       1     528     525    -531     534       2
     525     531     537     540       3     513     507     504     516      51
     513     507    -504     516       6     510     507     504     516      51
     510     507    -504     516       6     507     504     516     519      51
     507     504    -516     519       6     507     504     516     522      51
     507     504    -516     522       6     501     498     504     507      51
     501     498    -504     507       6     501     498     504     516      51
     501     498    -504     516       6     498     504     507     510      51
     498     504    -507     510       6     498     504     507     513      51
     498     504    -507     513       6     498     504     516     519      51
     498     504    -516     519       6     498     504     516     522      51
     498     504    -516     522       6     495     489     498     501      29
     495     489     498     504      29     492     489     498     501      29
     492     489     498     504      29     486     480     489     492      10
     486     480     489     495      10     486     480     489     498      10
     483     480     489     492      10     483     480     489     495      10
     483     480     489     498      10     480     489     498     501      29
     477     471     465     525      10     477     471     480     483      19
     477     471     480     486      19     477     471     480     489      20
     474     471     465     525      10     474     471     480     483      19
     474     471     480     486      19     474     471     480     489      20
     471     480     489     492      10     471     480     489     495      10
     468     465     471     474      10     468     465     471     477      10
     468     465     471     480      10     468     465     525     528      14
     468     465    -525     528       3     468     465    -525     528      15
     468     465     525     531       3     465     471     480     483      20
     465     471     480     486      20     465     525     531     534       2
     462     459     465     468       3     462     459     465     471       3
     462     459     465     525       3     459     465     471     474      10
     459     465     471     477      10     558     555     561     564       1
     558     555    -561     564       2     555     561     567     570       3
     552     543     537     555      10     549     543     537     555      10
     546     543     537     555      10     540     537     543     546      10
     540     537     543     549      10     540     537     543     552      10
     540     537     555     558      14     540     537    -555     558       3
     540     537    -555     558      15     540     537     555     561       3
     537     555     561     564       2     534     531     537     540       3
     534     531     537     543       3     534     531     537     555       3
     531     537     543     546      10     531     537     543     549      10
     531     537     543     552      10     615     612     618     621       1
     615     612    -618     621       2     612     618     624     627       3
     597     588     582     600      20     594     588     582     600      20
     591     588     582     600      20     588     582     600     603      20
     588     582     600     606      20     588     582     600     609      20
     585     582     588     591      19     585     582     588     594      19
     585     582     588     597      19     585     582     600     603      19
     585     582     600     606      19     585     582     600     609      19
     579     573     567     612      10     579     573     582     585      19
     579     573     582     588      20     579     573     582     600      20
     576     573     567     612      10     576     573     582     585      19
     576     573     582     588      20     576     573     582     600      20
     573     582     588     591      20     573     582     588     594      20
     573     582     588     597      20     573     582     600     603      20
     573     582     600     606      20     573     582     600     609      20
     570     567     573     576      10     570     567     573     579      10
     570     567     573     582      10     570     567     612     615      14
     570     567    -612     615       3     570     567    -612     615      15
     570     567     612     618       3     567     573     582     585      20
     567     612     618     621       2     564     561     567     570       3
     564     561     567     573       3     564     561     567     612       3
     561     567     573     576      10     561     567     573     579      10
     666     663     669     672       1     666     663    -669     672       2
     663     669     675     678       3     645     639     648     651      63
     642     639     648     651      63     639     648     651     654      63
     639     648     651     657      63     639     648     651     660      63
     636     630     624     663      10     636     630     639     642      10
     636     630     639     645      10     636     630     639     648      10
     633     630     624     663      10     633     630     639     642      10
     633     630     639     645      10     633     630     639     648      10
     627     624     630     633      10     627     624     630     636      10
     627     624     630     639      10     627     624     663     666      14
     627     624    -663     666       3     627     624    -663     666      15
     627     624     663     669       3     624     630     639     642      10
     624     630     639     645      10     624     663     669     672       2
     621     618     624     627       3     621     618     624     630       3
     621     618     624     663       3     618     624     630     633      10
     618     624     630     636      10     723     720     726     729       1
     723     720    -726     729       2     720     726     732     735       3
     705     696     690     708      20     702     696     690     708      20
     699     696     690     708      20     696     690     708     711      20
     696     690     708     714      20     696     690     708     717      20
     693     690     696     699      19     693     690     696     702      19
     693     690     696     705      19     693     690     708     711      19
     693     690     708     714      19     693     690     708     717      19
     687     681     675     720      10     687     681     690     693      19
     687     681     690     696      20     687     681     690     708      20
     684     681     675     720      10     684     681     690     693      19
     684     681     690     696      20     684     681     690     708      20
     681     690     696     699      20     681     690     696     702      20
     681     690     696     705      20     681     690     708     711      20
     681     690     708     714      20     681     690     708     717      20
     678     675     681     684      10     678     675     681     687      10
     678     675     681     690      10     678     675     720     723      14
     678     675    -720     723       3     678     675    -720     723      15
     678     675     720     726       3     675     681     690     693      20
     675     720     726     729       2     672     669     675     678       3
     672     669     675     681       3     672     669     675     720       3
     669     675     681     684      10     669     675     681     687      10
     774     771     777     780       1     774     771    -777     780       2
     771     777     783     786       3     771     777     783     789       3
     759     756     762     765       1     759     756    -762     765       2
     759     756     762     768       1     759     756    -762     768       2
     753     747     756     759      14     753     747    -756     759       3
     753     747    -756     759      15     753     747     756     762       3
     750     747     756     759      14     750     747    -756     759       3
     750     747    -756     759      15     750     747     756     762       3
     747     756     762     765       2     747     756     762     768       2
     744     738     732     771      10     744     738     747     750      19
     744     738     747     753      19     744     738     747     756      10
     741     738     732     771      10     741     738     747     750      19
     741     738     747     753      19     741     738     747     756      10
     735     732     738     741      10     735     732     738     744      10
     735     732     738     747      10     735     732     771     774      14
     735     732    -771     774       3     735     732    -771     774      15
     735     732     771     777       3     732     738     747     750      20
     732     738     747     753      20     732     771     777     780       2
     729     726     732     735       3     729     726     732     738       3
     729     726     732     771       3     726     732     738     741      10
     726     732     738     744      10     795     792     798     801       1
     795     792    -798     801       2     792     798     804     807       3
     789     783     792     795      14     789     783    -792     795       3
     789     783    -792     795      15     789     783     792     798       3
     786     783     792     795      14     786     783    -792     795       3
     786     783    -792     795      15     786     783     792     798       3
     783     792     798     801       2     780     777     783     786       3
     780     777     783     789       3     780     777     783     792       3
     843     840     846     849       1     843     840    -846     849       2
     840     846     852     855       3     825     816     810     828      20
     822     816     810     828      20     819     816     810     828      20
     816     810     828     831      20     816     810     828     834      20
     816     810     828     837      20     813     810     804     840      10
     813     810     816     819      19     813     810     816     822      19
     813     810     816     825      19     813     810     828     831      19
     813     810     828     834      19     813     810     828     837      19
     807     804     810     813      10     807     804     810     816      10
     807     804     810     828      10     807     804     840     843      14
     807     804    -840     843       3     807     804    -840     843      15
     807     804     840     846       3     804     810     816     819      20
     804     810     816     822      20     804     810     816     825      20
     804     810     828     831      20     804     810     828     834      20
     804     810     828     837      20     804     840     846     849       2
     801     798     804     807       3     801     798     804     810       3
     801     798     804     840       3     798     804     810     813      10
     879     876     882     885       1     879     876    -882     885       2
     876     882     888     891       3     864     858     852     876      10
     864     858     867     870       3     864     858     867     873       3
     861     858     852     876      10     861     858     867     870       3
     861     858     867     873       3     855     852     858     861      10
     855     852     858     864      10     855     852     858     867      10
     855     852     876     879      14     855     852    -876     879       3
     855     852    -876     879      15     855     852     876     882       3
     852     876     882     885       2     849     846     852     855       3
     849     846     852     858       3     849     846     852     876       3
     846     852     858     861      10     846     852     858     864      10
     936     933     939     942       1     936     933    -939     942       2
     933     939     945     948       3     918     909     903     921      20
     915     909     903     921      20     912     909     903     921      20
     909     903     921     924      20     909     903     921     927      20
     909     903     921     930      20     906     903     909     912      19
     906     903     909     915      19     906     903     909     918      19
     906     903     921     924      19     906     903     921     927      19
     906     903     921     930      19     900     894     888     933      10
     900     894     903     906      19     900     894     903     909      20
     900     894     903     921      20     897     894     888     933      10
     897     894     903     906      19     897     894     903     909      20
     897     894     903     921      20     894     903     909     912      20
     894     903     909     915      20     894     903     909     918      20
     894     903     921     924      20     894     903     921     927      20
     894     903     921     930      20     891     888     894     897      10
     891     888     894     900      10     891     888     894     903      10
     891     888     933     936      14     891     888    -933     936       3
     891     888    -933     936      15     891     888     933     939       3
     888     894     903     906      20     888     933     939     942       2
     885     882     888     891       3     885     882     888     894       3
     885     882     888     933       3     882     888     894     897      10
     882     888     894     900      10     993     990     996     999       1
     993     990    -996     999       2     990     996    1002    1005       3
     975     966     960     978      20     972     966     960     978      20
     969     966     960     978      20     966     960     978     981      20
     966     960     978     984      20     966     960     978     987      20
     963     960     966     969      19     963     960     966     972      19
     963     960     966     975      19     963     960     978     981      19
     963     960     978     984      19     963     960     978     987      19
     957     951     945     990      10     957     951     960     963      19
     957     951     960     966      20     957     951     960     978      20
     954     951     945     990      10     954     951     960     963      19
     954     951     960     966      20     954     951     960     978      20
     951     960     966     969      20     951     960     966     972      20
     951     960     966     975      20     951     960     978     981      20
     951     960     978     984      20     951     960     978     987      20
     948     945     951     954      10     948     945     951     957      10
     948     945     951     960      10     948     945     990     993      14
     948     945    -990     993       3     948     945    -990     993      15
     948     945     990     996       3     945     951     960     963      20
     945     990     996     999       2     942     939     945     948       3
     942     939     945     951       3     942     939     945     990       3
     939     945     951     954      10     939     945     951     957      10
    1023    1020    1026    1029       1    1023    1020   -1026    1029       2
    1020    1026    1032    1035       3    1017    1008    1002    1020      10
    1014    1008    1002    1020      10    1011    1008    1002    1020      10
    1005    1002    1008    1011      10    1005    1002    1008    1014      10
    1005    1002    1008    1017      10    1005    1002    1020    1023      14
    1005    1002   -1020    1023       3    1005    1002   -1020    1023      15
    1005    1002    1020    1026       3    1002    1020    1026    1029       2
     999     996    1002    1005       3     999     996    1002    1008       3
     999     996    1002    1020       3     996    1002    1008    1011      10
     996    1002    1008    1014      10     996    1002    1008    1017      10
    1059    1056    1062    1065       1    1059    1056   -1062    1065       2
    1056    1062    1068    1071       3    1044    1038    1032    1056      10
    1044    1038    1047    1050       3    1044    1038    1047    1053       3
    1041    1038    1032    1056      10    1041    1038    1047    1050       3
    1041    1038    1047    1053       3    1035    1032    1038    1041      10
    1035    1032    1038    1044      10    1035    1032    1038    1047      10
    1035    1032    1056    1059      14    1035    1032   -1056    1059       3
    1035    1032   -1056    1059      15    1035    1032    1056    1062       3
    1032    1056    1062    1065       2    1029    1026    1032    1035       3
    1029    1026    1032    1038       3    1029    1026    1032    1056       3
    1026    1032    1038    1041      10    1026    1032    1038    1044      10
    1089    1086    1092    1095       1    1089    1086   -1092    1095       2
    1086    1092    1098    1101       3    1083    1074    1068    1086      10
    1080    1074    1068    1086      10    1077    1074    1068    1086      10
    1071    1068    1074    1077      10    1071    1068    1074    1080      10
    1071    1068    1074    1083      10    1071    1068    1086    1089      14
    1071    1068   -1086    1089       3    1071    1068   -1086    1089      15
    1071    1068    1086    1092       3    1068    1086    1092    1095       2
    1065    1062    1068    1071       3    1065    1062    1068    1074       3
    1065    1062    1068    1086       3    1062    1068    1074    1077      10
    1062    1068    1074    1080      10    1062    1068    1074    1083      10
    1137    1134    1140    1143       1    1137    1134   -1140    1143       2
    1134    1140    1146    1149       3    1119    1110    1104    1122      20
    1116    1110    1104    1122      20    1113    1110    1104    1122      20
    1110    1104    1122    1125      20    1110    1104    1122    1128      20
    1110    1104    1122    1131      20    1107    1104    1098    1134      10
    1107    1104    1110    1113      19    1107    1104    1110    1116      19
    1107    1104    1110    1119      19    1107    1104    1122    1125      19
    1107    1104    1122    1128      19    1107    1104    1122    1131      19
    1101    1098    1104    1107      10    1101    1098    1104    1110      10
    1101    1098    1104    1122      10    1101    1098    1134    1137      14
    1101    1098   -1134    1137       3    1101    1098   -1134    1137      15
    1101    1098    1134    1140       3    1098    1104    1110    1113      20
    1098    1104    1110    1116      20    1098    1104    1110    1119      20
    1098    1104    1122    1125      20    1098    1104    1122    1128      20
    1098    1104    1122    1131      20    1098    1134    1140    1143       2
    1095    1092    1098    1101       3    1095    1092    1098    1104       3
    1095    1092    1098    1134       3    1092    1098    1104    1107      10
    1167    1164    1170    1173       1    1167    1164   -1170    1173       2
    1164    1170    1176    1179       3    1161    1152    1146    1164      10
    1158    1152    1146    1164      10    1155    1152    1146    1164      10
    1149    1146    1152    1155      10    1149    1146    1152    1158      10
    1149    1146    1152    1161      10    1149    1146    1164    1167      14
    1149    1146   -1164    1167       3    1149    1146   -1164    1167      15
    1149    1146    1164    1170       3    1146    1164    1170    1173       2
    1143    1140    1146    1149       3    1143    1140    1146    1152       3
    1143    1140    1146    1164       3    1140    1146    1152    1155      10
    1140    1146    1152    1158      10    1140    1146    1152    1161      10
    1215    1212    1218    1221       1    1215    1212   -1218    1221       2
    1212    1218    1224    1227       3    1197    1188    1182    1200      20
    1194    1188    1182    1200      20    1191    1188    1182    1200      20
    1188    1182    1200    1203      20    1188    1182    1200    1206      20
    1188    1182    1200    1209      20    1185    1182    1176    1212      10
    1185    1182    1188    1191      19    1185    1182    1188    1194      19
    1185    1182    1188    1197      19    1185    1182    1200    1203      19
    1185    1182    1200    1206      19    1185    1182    1200    1209      19
    1179    1176    1182    1185      10    1179    1176    1182    1188      10
    1179    1176    1182    1200      10    1179    1176    1212    1215      14
    1179    1176   -1212    1215       3    1179    1176   -1212    1215      15
    1179    1176    1212    1218       3    1176    1182    1188    1191      20
    1176    1182    1188    1194      20    1176    1182    1188    1197      20
    1176    1182    1200    1203      20    1176    1182    1200    1206      20
    1176    1182    1200    1209      20    1176    1212    1218    1221       2
    1173    1170    1176    1179       3    1173    1170    1176    1182       3
    1173    1170    1176    1212       3    1170    1176    1182    1185      10
    1257    1254    1260    1263       1    1257    1254   -1260    1263       2
    1254    1260    1266    1269       3    1245    1236    1230    1248      90
    1245    1236   -1230    1248      29    1242    1236    1230    1248      90
    1242    1236   -1230    1248      29    1239    1236    1230    1248      90
    1239    1236   -1230    1248      29    1236    1230    1248    1251      91
    1236    1230   -1248    1251      92    1236    1230   -1248    1251      93
    1236    1230   -1248    1251      94    1233    1230    1224    1254      10
    1233    1230    1236    1239      10    1233    1230    1236    1242      10
    1233    1230    1236    1245      10    1233    1230    1248    1251      95
    1227    1224    1230    1233      10    1227    1224    1230    1236      10
    1227    1224    1230    1248      90    1227    1224   -1230    1248      29
    1227    1224    1254    1257      14    1227    1224   -1254    1257       3
    1227    1224   -1254    1257      15    1227    1224    1254    1260       3
    1224    1230    1236    1239      20    1224    1230    1236    1242      20
    1224    1230    1236    1245      20    1224    1230    1248    1251      96
    1224    1230   -1248    1251      97    1224    1230   -1248    1251      93
    1224    1230   -1248    1251      98    1224    1254    1260    1263       2
    1221    1218    1224    1227       3    1221    1218    1224    1230       3
    1221    1218    1224    1254       3    1218    1224    1230    1233      10
    1308    1305    1311    1314       1    1308    1305   -1311    1314       2
    1305    1311    1317    1320       3    1305    1311    1317    1323       3
    1287    1281    1290    1293      63    1284    1281    1290    1293      63
    1281    1290    1293    1296      63    1281    1290    1293    1299      63
    1281    1290    1293    1302      63    1278    1272    1266    1305      10
    1278    1272    1281    1284      10    1278    1272    1281    1287      10
    1278    1272    1281    1290      10    1275    1272    1266    1305      10
    1275    1272    1281    1284      10    1275    1272    1281    1287      10
    1275    1272    1281    1290      10    1269    1266    1272    1275      10
    1269    1266    1272    1278      10    1269    1266    1272    1281      10
    1269    1266    1305    1308      14    1269    1266   -1305    1308       3
    1269    1266   -1305    1308      15    1269    1266    1305    1311       3
    1266    1272    1281    1284      10    1266    1272    1281    1287      10
    1266    1305    1311    1314       2    1263    1260    1266    1269       3
    1263    1260    1266    1272       3    1263    1260    1266    1305       3
    1260    1266    1272    1275      10    1260    1266    1272    1278      10
    1326    1332    1335    1338       3    1326    1332    1335    1341       3
    1326    1332    1362    1365       3    1323    1317    1326    1329      14
    1323    1317   -1326    1329       3    1323    1317   -1326    1329      15
    1323    1317    1326    1332       3    1320    1317    1326    1329      14
    1320    1317   -1326    1329       3    1320    1317   -1326    1329      15
    1320    1317    1326    1332       3    1314    1311    1317    1320       3
    1314    1311    1317    1323       3    1314    1311    1317    1326       3
    1371    1368    1374    1377       1    1371    1368   -1374    1377       2
    1368    1374    1380    1383       3    1365    1362    1368    1371      14
    1365    1362   -1368    1371       3    1365    1362   -1368    1371      15
    1365    1362    1368    1374       3    1362    1368    1374    1377       2
    1359    1353    1362    1365      10    1359    1353    1362    1368      10
    1356    1353    1362    1365      10    1356    1353    1362    1368      10
    1350    1344    1353    1356      19    1350    1344    1353    1359      19
    1350    1344    1353    1362      20    1347    1344    1353    1356      19
    1347    1344    1353    1359      19    1347    1344    1353    1362      20
    1344    1353    1362    1365      10    1341    1335    1332    1362       3
    1341    1335    1344    1347      10    1341    1335    1344    1350      10
    1341    1335    1344    1353      10    1338    1335    1332    1362       3
    1338    1335    1344    1347      10    1338    1335    1344    1350      10
    1338    1335    1344    1353      10    1335    1332    1362    1365       3
    1335    1344    1353    1356      20    1335    1344    1353    1359      20
    1332    1335    1344    1347      10    1332    1335    1344    1350      10
    1332    1362    1353    1356      10    1332    1362    1353    1359      10
    1437    1434    1440    1443       1    1437    1434   -1440    1443       2
    1434    1440    1446    1449       3    1434    1440    1446    1452       3
    1419    1413    1422    1425      10    1419    1413    1422    1428      10
    1419    1413    1422    1431      10    1416    1413    1422    1425      10
    1416    1413    1422    1428      10    1416    1413    1422    1431      10
    1410    1404    1413    1416      10    1410    1404    1413    1419      10
    1410    1404    1413    1422      10    1407    1404    1413    1416      10
    1407    1404    1413    1419      10    1407    1404    1413    1422      10
    1404    1413    1422    1425      10    1404    1413    1422    1428      10
    1404    1413    1422    1431      10    1401    1395    1404    1407      19
    1401    1395    1404    1410      19    1401    1395    1404    1413      20
    1398    1395    1404    1407      19    1398    1395    1404    1410      19
    1398    1395    1404    1413      20    1395    1404    1413    1416      10
    1395    1404    1413    1419      10    1392    1386    1380    1434      10
    1392    1386    1395    1398      19    1392    1386    1395    1401      19
    1392    1386    1395    1404      20    1389    1386    1380    1434      10
    1389    1386    1395    1398      19    1389    1386    1395    1401      19
    1389    1386    1395    1404      20    1386    1395    1404    1407      20
    1386    1395    1404    1410      20    1383    1380    1386    1389      10
    1383    1380    1386    1392      10    1383    1380    1386    1395      10
    1383    1380    1434    1437      14    1383    1380   -1434    1437       3
    1383    1380   -1434    1437      15    1383    1380    1434    1440       3
    1380    1386    1395    1398      20    1380    1386    1395    1401      20
    1380    1434    1440    1443       2    1377    1374    1380    1383       3
    1377    1374    1380    1386       3    1377    1374    1380    1434       3
    1374    1380    1386    1389      10    1374    1380    1386    1392      10
    1458    1455    1461    1464       1    1458    1455   -1461    1464       2
    1455    1461    1467    1470       3    1452    1446    1455    1458      14
    1452    1446   -1455    1458       3    1452    1446   -1455    1458      15
    1452    1446    1455    1461       3    1449    1446    1455    1458      14
    1449    1446   -1455    1458       3    1449    1446   -1455    1458      15
    1449    1446    1455    1461       3    1446    1455    1461    1464       2
    1443    1440    1446    1449       3    1443    1440    1446    1452       3
    1443    1440    1446    1455       3    1530    1527    1533    1536       1
    1530    1527   -1533    1536       2    1527    1533    1539    1542       3
    1515    1509    1506    1518      51    1515    1509   -1506    1518       6
    1512    1509    1506    1518      51    1512    1509   -1506    1518       6
    1509    1506    1518    1521      51    1509    1506   -1518    1521       6
    1509    1506    1518    1524      51    1509    1506   -1518    1524       6
    1503    1500    1506    1509      51    1503    1500   -1506    1509       6
    1503    1500    1506    1518      51    1503    1500   -1506    1518       6
    1500    1506    1509    1512      51    1500    1506   -1509    1512       6
    1500    1506    1509    1515      51    1500    1506   -1509    1515       6
    1500    1506    1518    1521      51    1500    1506   -1518    1521       6
    1500    1506    1518    1524      51    1500    1506   -1518    1524       6
    1497    1491    1500    1503      29    1497    1491    1500    1506      29
    1494    1491    1500    1503      29    1494    1491    1500    1506      29
    1488    1482    1491    1494      10    1488    1482    1491    1497      10
    1488    1482    1491    1500      10    1485    1482    1491    1494      10
    1485    1482    1491    1497      10    1485    1482    1491    1500      10
    1482    1491    1500    1503      29    1479    1473    1467    1527      10
    1479    1473    1482    1485      19    1479    1473    1482    1488      19
    1479    1473    1482    1491      20    1476    1473    1467    1527      10
    1476    1473    1482    1485      19    1476    1473    1482    1488      19
    1476    1473    1482    1491      20    1473    1482    1491    1494      10
    1473    1482    1491    1497      10    1470    1467    1473    1476      10
    1470    1467    1473    1479      10    1470    1467    1473    1482      10
    1470    1467    1527    1530      14    1470    1467   -1527    1530       3
    1470    1467   -1527    1530      15    1470    1467    1527    1533       3
    1467    1473    1482    1485      20    1467    1473    1482    1488      20
    1467    1527    1533    1536       2    1464    1461    1467    1470       3
    1464    1461    1467    1473       3    1464    1461    1467    1527       3
    1461    1467    1473    1476      10    1461    1467    1473    1479      10
    1572    1569    1575    1578       1    1572    1569   -1575    1578       2
    1569    1575    1581    1584       3    1560    1551    1545    1563      90
    1560    1551   -1545    1563      29    1557    1551    1545    1563      90
    1557    1551   -1545    1563      29    1554    1551    1545    1563      90
    1554    1551   -1545    1563      29    1551    1545    1563    1566      91
    1551    1545   -1563    1566      92    1551    1545   -1563    1566      93
    1551    1545   -1563    1566      94    1548    1545    1539    1569      10
    1548    1545    1551    1554      10    1548    1545    1551    1557      10
    1548    1545    1551    1560      10    1548    1545    1563    1566      95
    1542    1539    1545    1548      10    1542    1539    1545    1551      10
    1542    1539    1545    1563      90    1542    1539   -1545    1563      29
    1542    1539    1569    1572      14    1542    1539   -1569    1572       3
    1542    1539   -1569    1572      15    1542    1539    1569    1575       3
    1539    1545    1551    1554      20    1539    1545    1551    1557      20
    1539    1545    1551    1560      20    1539    1545    1563    1566      96
    1539    1545   -1563    1566      97    1539    1545   -1563    1566      93
    1539    1545   -1563    1566      98    1539    1569    1575    1578       2
    1536    1533    1539    1542       3    1536    1533    1539    1545       3
    1536    1533    1539    1569       3    1533    1539    1545    1548      10
    1620    1617    1623    1626       1    1620    1617   -1623    1626       2
    1617    1623    1629    1632       3    1602    1593    1587    1605      20
    1599    1593    1587    1605      20    1596    1593    1587    1605      20
    1593    1587    1605    1608      20    1593    1587    1605    1611      20
    1593    1587    1605    1614      20    1590    1587    1581    1617      10
    1590    1587    1593    1596      19    1590    1587    1593    1599      19
    1590    1587    1593    1602      19    1590    1587    1605    1608      19
    1590    1587    1605    1611      19    1590    1587    1605    1614      19
    1584    1581    1587    1590      10    1584    1581    1587    1593      10
    1584    1581    1587    1605      10    1584    1581    1617    1620      14
    1584    1581   -1617    1620       3    1584    1581   -1617    1620      15
    1584    1581    1617    1623       3    1581    1587    1593    1596      20
    1581    1587    1593    1599      20    1581    1587    1593    1602      20
    1581    1587    1605    1608      20    1581    1587    1605    1611      20
    1581    1587    1605    1614      20    1581    1617    1623    1626       2
    1578    1575    1581    1584       3    1578    1575    1581    1587       3
    1578    1575    1581    1617       3    1575    1581    1587    1590      10
    1677    1674    1680    1683       1    1677    1674   -1680    1683       2
    1674    1680    1686    1689       3    1659    1653    1662    1665      19
    1659    1653    1662    1668      19    1659    1653    1662    1671      19
    1656    1653    1662    1665      19    1656    1653    1662    1668      19
    1656    1653    1662    1671      19    1650    1641    1635    1653      20
    1647    1641    1635    1653      20    1644    1641    1635    1653      20
    1641    1635    1653    1656      20    1641    1635    1653    1659      20
    1638    1635    1629    1674      10    1638    1635    1641    1644      19
    1638    1635    1641    1647      19    1638    1635    1641    1650      19
    1638    1635    1653    1656      19    1638    1635    1653    1659      19
    1638    1635    1653    1662      20    1635    1653    1662    1665      20
    1635    1653    1662    1668      20    1635    1653    1662    1671      20
    1632    1629    1635    1638      10    1632    1629    1635    1641      10
    1632    1629    1635    1653      10    1632    1629    1674    1677      14
    1632    1629   -1674    1677       3    1632    1629   -1674    1677      15
    1632    1629    1674    1680       3    1629    1635    1641    1644      20
    1629    1635    1641    1647      20    1629    1635    1641    1650      20
    1629    1635    1653    1656      20    1629    1635    1653    1659      20
    1629    1674    1680    1683       2    1626    1623    1629    1632       3
    1626    1623    1629    1635       3    1626    1623    1629    1674       3
    1623    1629    1635    1638      10    1734    1731    1737    1740       1
    1734    1731   -1737    1740       2    1731    1737    1743    1746       3
    1716    1710    1719    1722      19    1716    1710    1719    1725      19
    1716    1710    1719    1728      19    1713    1710    1719    1722      19
    1713    1710    1719    1725      19    1713    1710    1719    1728      19
    1707    1698    1692    1710      20    1704    1698    1692    1710      20
    1701    1698    1692    1710      20    1698    1692    1710    1713      20
    1698    1692    1710    1716      20    1695    1692    1686    1731      10
    1695    1692    1698    1701      19    1695    1692    1698    1704      19
    1695    1692    1698    1707      19    1695    1692    1710    1713      19
    1695    1692    1710    1716      19    1695    1692    1710    1719      20
    1692    1710    1719    1722      20    1692    1710    1719    1725      20
    1692    1710    1719    1728      20    1689    1686    1692    1695      10
    1689    1686    1692    1698      10    1689    1686    1692    1710      10
    1689    1686    1731    1734      14    1689    1686   -1731    1734       3
    1689    1686   -1731    1734      15    1689    1686    1731    1737       3
    1686    1692    1698    1701      20    1686    1692    1698    1704      20
    1686    1692    1698    1707      20    1686    1692    1710    1713      20
    1686    1692    1710    1716      20    1686    1731    1737    1740       2
    1683    1680    1686    1689       3    1683    1680    1686    1692       3
    1683    1680    1686    1731       3    1680    1686    1692    1695      10
    1779    1776    1782    1785       1    1779    1776   -1782    1785       2
    1776    1782    1788    1791       3    1764    1758    1767    1770       3
    1764    1758    1767    1773       3    1761    1758    1767    1770       3
    1761    1758    1767    1773       3    1755    1749    1743    1776      10
    1755    1749    1758    1761      19    1755    1749    1758    1764      19
    1755    1749    1758    1767      10    1752    1749    1743    1776      10
    1752    1749    1758    1761      19    1752    1749    1758    1764      19
    1752    1749    1758    1767      10    1746    1743    1749    1752      10
    1746    1743    1749    1755      10    1746    1743    1749    1758      10
    1746    1743    1776    1779      14    1746    1743   -1776    1779       3
    1746    1743   -1776    1779      15    1746    1743    1776    1782       3
    1743    1749    1758    1761      20    1743    1749    1758    1764      20
    1743    1776    1782    1785       2    1740    1737    1743    1746       3
    1740    1737    1743    1749       3    1740    1737    1743    1776       3
    1737    1743    1749    1752      10    1737    1743    1749    1755      10
    1830    1827    1833    1836       1    1830    1827   -1833    1836       2
    1827    1833    1839    1842       3    1815    1812    1818    1821       1
    1815    1812   -1818    1821       2    1815    1812    1818    1824       1
    1815    1812   -1818    1824       2    1809    1803    1812    1815      14
    1809    1803   -1812    1815       3    1809    1803   -1812    1815      15
    1809    1803    1812    1818       3    1806    1803    1812    1815      14
    1806    1803   -1812    1815       3    1806    1803   -1812    1815      15
    1806    1803    1812    1818       3    1803    1812    1818    1821       2
    1803    1812    1818    1824       2    1800    1794    1788    1827      10
    1800    1794    1803    1806      19    1800    1794    1803    1809      19
    1800    1794    1803    1812      10    1797    1794    1788    1827      10
    1797    1794    1803    1806      19    1797    1794    1803    1809      19
    1797    1794    1803    1812      10    1791    1788    1794    1797      10
    1791    1788    1794    1800      10    1791    1788    1794    1803      10
    1791    1788    1827    1830      14    1791    1788   -1827    1830       3
    1791    1788   -1827    1830      15    1791    1788    1827    1833       3
    1788    1794    1803    1806      20    1788    1794    1803    1809      20
    1788    1827    1833    1836       2    1785    1782    1788    1791       3
    1785    1782    1788    1794       3    1785    1782    1788    1827       3
    1782    1788    1794    1797      10    1782    1788    1794    1800      10
    1863    1860    1866    1869       1    1863    1860   -1866    1869       2
    1860    1866    1872    1875       3    1851    1845    1839    1860      10
    1851    1845    1854    1857      95    1848    1845    1839    1860      10
    1848    1845    1854    1857      95    1842    1839    1845    1848      10
    1842    1839    1845    1851      10    1842    1839    1845    1854      90
    1842    1839   -1845    1854      29    1842    1839    1860    1863      14
    1842    1839   -1860    1863       3    1842    1839   -1860    1863      15
    1842    1839    1860    1866       3    1839    1845    1854    1857     127
    1839    1845   -1854    1857     128    1839    1845   -1854    1857     129
    1839    1845   -1854    1857     130    1839    1860    1866    1869       2
    1836    1833    1839    1842       3    1836    1833    1839    1845       3
    1836    1833    1839    1860       3    1833    1839    1845    1848      10
    1833    1839    1845    1851      10    1935    1932    1938    1941       1
    1935    1932   -1938    1941       2    1932    1938    1944    1947       3
    1932    1938    1944    1950       3    1920    1917    1923    1926      41
    1920    1917    1923    1929      41    1914    1911    1917    1920      41
    1914    1911    1917    1923      41    1911    1917    1923    1926      41
    1908    1905    1902    1929      41    1908    1905    1911    1914      41
    1908    1905    1911    1917      41    1905    1911    1917    1920      41
    1902    1905    1911    1914      41    1902    1929    1923    1926     135
    1899    1896    1902    1905     136    1899    1896    1902    1929     136
    1896    1902    1905    1908      41    1893    1890    1887    1929     137
    1893    1890    1896    1899     138    1893    1890    1896    1902     138
    1887    1890    1896    1899     138    1887    1929    1923    1926     135
    1884    1878    1872    1932      10    1884    1878    1887    1890       3
    1884    1878    1887    1929       3    1881    1878    1872    1932      10
    1881    1878    1887    1890       3    1881    1878    1887    1929       3
    1878    1887    1890    1893     137    1875    1872    1878    1881      10
    1875    1872    1878    1884      10    1875    1872    1878    1887      10
    1875    1872    1932    1935      14    1875    1872   -1932    1935       3
    1875    1872   -1932    1935      15    1875    1872    1932    1938       3
    1872    1932    1938    1941       2    1869    1866    1872    1875       3
    1869    1866    1872    1878       3    1869    1866    1872    1932       3
    1866    1872    1878    1881      10    1866    1872    1878    1884      10
    1956    1953    1959    1962       1    1956    1953   -1959    1962       2
    1953    1959    1965    1968       3    1950    1944    1953    1956      14
    1950    1944   -1953    1956       3    1950    1944   -1953    1956      15
    1950    1944    1953    1959       3    1947    1944    1953    1956      14
    1947    1944   -1953    1956       3    1947    1944   -1953    1956      15
    1947    1944    1953    1959       3    1944    1953    1959    1962       2
    1941    1938    1944    1947       3    1941    1938    1944    1950       3
    1941    1938    1944    1953       3    1986    1992    1995    1998       3
    1986    1992    1995    2001       3    1986    1992    2022    2025       3
    1977    1971    1965    1986      10    1977    1971    1980    1983      95
    1974    1971    1965    1986      10    1974    1971    1980    1983      95
    1968    1965    1971    1974      10    1968    1965    1971    1977      10
    1968    1965    1971    1980      90    1968    1965   -1971    1980      29
    1968    1965    1986    1989      14    1968    1965   -1986    1989       3
    1968    1965   -1986    1989      15    1968    1965    1986    1992       3
    1965    1971    1980    1983     127    1965    1971   -1980    1983     128
    1965    1971   -1980    1983     129    1965    1971   -1980    1983     130
    1962    1959    1965    1968       3    1962    1959    1965    1971       3
    1962    1959    1965    1986       3    1959    1965    1971    1974      10
    1959    1965    1971    1977      10    2031    2028    2034    2037       1
    2031    2028   -2034    2037       2    2028    2034    2040    2043       3
    2025    2022    2028    2031      14    2025    2022   -2028    2031       3
    2025    2022   -2028    2031      15    2025    2022    2028    2034       3
    2022    2028    2034    2037       2    2019    2013    2022    2025      10
    2019    2013    2022    2028      10    2016    2013    2022    2025      10
    2016    2013    2022    2028      10    2010    2004    2013    2016      19
    2010    2004    2013    2019      19    2010    2004    2013    2022      20
    2007    2004    2013    2016      19    2007    2004    2013    2019      19
    2007    2004    2013    2022      20    2004    2013    2022    2025      10
    2001    1995    1992    2022       3    2001    1995    2004    2007      10
    2001    1995    2004    2010      10    2001    1995    2004    2013      10
    1998    1995    1992    2022       3    1998    1995    2004    2007      10
    1998    1995    2004    2010      10    1998    1995    2004    2013      10
    1995    1992    2022    2025       3    1995    2004    2013    2016      20
    1995    2004    2013    2019      20    1992    1995    2004    2007      10
    1992    1995    2004    2010      10    1992    2022    2013    2016      10
    1992    2022    2013    2019      10    2097    2094    2100    2103       1
    2097    2094   -2100    2103       2    2094    2100    2106    2109       3
    2079    2073    2082    2085      10    2079    2073    2082    2088      10
    2079    2073    2082    2091      10    2076    2073    2082    2085      10
    2076    2073    2082    2088      10    2076    2073    2082    2091      10
    2070    2064    2073    2076      10    2070    2064    2073    2079      10
    2070    2064    2073    2082      10    2067    2064    2073    2076      10
    2067    2064    2073    2079      10    2067    2064    2073    2082      10
    2064    2073    2082    2085      10    2064    2073    2082    2088      10
    2064    2073    2082    2091      10    2061    2055    2064    2067      19
    2061    2055    2064    2070      19    2061    2055    2064    2073      20
    2058    2055    2064    2067      19    2058    2055    2064    2070      19
    2058    2055    2064    2073      20    2055    2064    2073    2076      10
    2055    2064    2073    2079      10    2052    2046    2040    2094      10
    2052    2046    2055    2058      19    2052    2046    2055    2061      19
    2052    2046    2055    2064      20    2049    2046    2040    2094      10
    2049    2046    2055    2058      19    2049    2046    2055    2061      19
    2049    2046    2055    2064      20    2046    2055    2064    2067      20
    2046    2055    2064    2070      20    2043    2040    2046    2049      10
    2043    2040    2046    2052      10    2043    2040    2046    2055      10
    2043    2040    2094    2097      14    2043    2040   -2094    2097       3
    2043    2040   -2094    2097      15    2043    2040    2094    2100       3
    2040    2046    2055    2058      20    2040    2046    2055    2061      20
    2040    2094    2100    2103       2    2037    2034    2040    2043       3
    2037    2034    2040    2046       3    2037    2034    2040    2094       3
    2034    2040    2046    2049      10    2034    2040    2046    2052      10
    2145    2142    2148    2151       1    2145    2142   -2148    2151       2
    2142    2148    2154    2157       3    2127    2118    2112    2130      20
    2124    2118    2112    2130      20    2121    2118    2112    2130      20
    2118    2112    2130    2133      20    2118    2112    2130    2136      20
    2118    2112    2130    2139      20    2115    2112    2106    2142      10
    2115    2112    2118    2121      19    2115    2112    2118    2124      19
    2115    2112    2118    2127      19    2115    2112    2130    2133      19
    2115    2112    2130    2136      19    2115    2112    2130    2139      19
    2109    2106    2112    2115      10    2109    2106    2112    2118      10
    2109    2106    2112    2130      10    2109    2106    2142    2145      14
    2109    2106   -2142    2145       3    2109    2106   -2142    2145      15
    2109    2106    2142    2148       3    2106    2112    2118    2121      20
    2106    2112    2118    2124      20    2106    2112    2118    2127      20
    2106    2112    2130    2133      20    2106    2112    2130    2136      20
    2106    2112    2130    2139      20    2106    2142    2148    2151       2
    2103    2100    2106    2109       3    2103    2100    2106    2112       3
    2103    2100    2106    2142       3    2100    2106    2112    2115      10
    2187    2184    2190    2193       1    2187    2184   -2190    2193       2
    2184    2190    2196    2199       3    2175    2166    2160    2178      90
    2175    2166   -2160    2178      29    2172    2166    2160    2178      90
    2172    2166   -2160    2178      29    2169    2166    2160    2178      90
    2169    2166   -2160    2178      29    2166    2160    2178    2181      91
    2166    2160   -2178    2181      92    2166    2160   -2178    2181      93
    2166    2160   -2178    2181      94    2163    2160    2154    2184      10
    2163    2160    2166    2169      10    2163    2160    2166    2172      10
    2163    2160    2166    2175      10    2163    2160    2178    2181      95
    2157    2154    2160    2163      10    2157    2154    2160    2166      10
    2157    2154    2160    2178      90    2157    2154   -2160    2178      29
    2157    2154    2184    2187      14    2157    2154   -2184    2187       3
    2157    2154   -2184    2187      15    2157    2154    2184    2190       3
    2154    2160    2166    2169      20    2154    2160    2166    2172      20
    2154    2160    2166    2175      20    2154    2160    2178    2181      96
    2154    2160   -2178    2181      97    2154    2160   -2178    2181      93
    2154    2160   -2178    2181      98    2154    2184    2190    2193       2
    2151    2148    2154    2157       3    2151    2148    2154    2160       3
    2151    2148    2154    2184       3    2148    2154    2160    2163      10
    2253    2250    2256    2259       1    2253    2250   -2256    2259       2
    2250    2256    2262    2265       3    2235    2229    2238    2241      10
    2235    2229    2238    2244      10    2235    2229    2238    2247      10
    2232    2229    2238    2241      10    2232    2229    2238    2244      10
    2232    2229    2238    2247      10    2226    2220    2229    2232      10
    2226    2220    2229    2235      10    2226    2220    2229    2238      10
    2223    2220    2229    2232      10    2223    2220    2229    2235      10
    2223    2220    2229    2238      10    2220    2229    2238    2241      10
    2220    2229    2238    2244      10    2220    2229    2238    2247      10
    2217    2211    2220    2223      19    2217    2211    2220    2226      19
    2217    2211    2220    2229      20    2214    2211    2220    2223      19
    2214    2211    2220    2226      19    2214    2211    2220    2229      20
    2211    2220    2229    2232      10    2211    2220    2229    2235      10
    2208    2202    2196    2250      10    2208    2202    2211    2214      19
    2208    2202    2211    2217      19    2208    2202    2211    2220      20
    2205    2202    2196    2250      10    2205    2202    2211    2214      19
    2205    2202    2211    2217      19    2205    2202    2211    2220      20
    2202    2211    2220    2223      20    2202    2211    2220    2226      20
    2199    2196    2202    2205      10    2199    2196    2202    2208      10
    2199    2196    2202    2211      10    2199    2196    2250    2253      14
    2199    2196   -2250    2253       3    2199    2196   -2250    2253      15
    2199    2196    2250    2256       3    2196    2202    2211    2214      20
    2196    2202    2211    2217      20    2196    2250    2256    2259       2
    2193    2190    2196    2199       3    2193    2190    2196    2202       3
    2193    2190    2196    2250       3    2190    2196    2202    2205      10
    2190    2196    2202    2208      10    2289    2286    2292    2295       1
    2289    2286   -2292    2295       2    2286    2292    2298    2301       3
    2286    2292    2298    2304       3    2274    2268    2262    2286      10
    2274    2268    2277    2280       3    2274    2268    2277    2283       3
    2271    2268    2262    2286      10    2271    2268    2277    2280       3
    2271    2268    2277    2283       3    2265    2262    2268    2271      10
    2265    2262    2268    2274      10    2265    2262    2268    2277      10
    2265    2262    2286    2289      14    2265    2262   -2286    2289       3
    2265    2262   -2286    2289      15    2265    2262    2286    2292       3
    2262    2286    2292    2295       2    2259    2256    2262    2265       3
    2259    2256    2262    2268       3    2259    2256    2262    2286       3
    2256    2262    2268    2271      10    2256    2262    2268    2274      10
    2310    2307    2313    2316       1    2310    2307   -2313    2316       2
    2307    2313    2319    2322       3    2304    2298    2307    2310      14
    2304    2298   -2307    2310       3    2304    2298   -2307    2310      15
    2304    2298    2307    2313       3    2301    2298    2307    2310      14
    2301    2298   -2307    2310       3    2301    2298   -2307    2310      15
    2301    2298    2307    2313       3    2298    2307    2313    2316       2
    2295    2292    2298    2301       3    2295    2292    2298    2304       3
    2295    2292    2298    2307       3    2358    2355    2361    2364       1
    2358    2355   -2361    2364       2    2355    2361    2367    2370       3
    2340    2331    2325    2343      20    2337    2331    2325    2343      20
    2334    2331    2325    2343      20    2331    2325    2343    2346      20
    2331    2325    2343    2349      20    2331    2325    2343    2352      20
    2328    2325    2319    2355      10    2328    2325    2331    2334      19
    2328    2325    2331    2337      19    2328    2325    2331    2340      19
    2328    2325    2343    2346      19    2328    2325    2343    2349      19
    2328    2325    2343    2352      19    2322    2319    2325    2328      10
    2322    2319    2325    2331      10    2322    2319    2325    2343      10
    2322    2319    2355    2358      14    2322    2319   -2355    2358       3
    2322    2319   -2355    2358      15    2322    2319    2355    2361       3
    2319    2325    2331    2334      20    2319    2325    2331    2337      20
    2319    2325    2331    2340      20    2319    2325    2343    2346      20
    2319    2325    2343    2349      20    2319    2325    2343    2352      20
    2319    2355    2361    2364       2    2316    2313    2319    2322       3
    2316    2313    2319    2325       3    2316    2313    2319    2355       3
    2313    2319    2325    2328      10    2400    2397    2403    2406       1
    2400    2397   -2403    2406       2    2397    2403    2409    2412       3
    2388    2379    2373    2391      90    2388    2379   -2373    2391      29
    2385    2379    2373    2391      90    2385    2379   -2373    2391      29
    2382    2379    2373    2391      90    2382    2379   -2373    2391      29
    2379    2373    2391    2394      91    2379    2373   -2391    2394      92
    2379    2373   -2391    2394      93    2379    2373   -2391    2394      94
    2376    2373    2367    2397      10    2376    2373    2379    2382      10
    2376    2373    2379    2385      10    2376    2373    2379    2388      10
    2376    2373    2391    2394      95    2370    2367    2373    2376      10
    2370    2367    2373    2379      10    2370    2367    2373    2391      90
    2370    2367   -2373    2391      29    2370    2367    2397    2400      14
    2370    2367   -2397    2400       3    2370    2367   -2397    2400      15
    2370    2367    2397    2403       3    2367    2373    2379    2382      20
    2367    2373    2379    2385      20    2367    2373    2379    2388      20
    2367    2373    2391    2394      96    2367    2373   -2391    2394      97
    2367    2373   -2391    2394      93    2367    2373   -2391    2394      98
    2367    2397    2403    2406       2    2364    2361    2367    2370       3
    2364    2361    2367    2373       3    2364    2361    2367    2397       3
    2361    2367    2373    2376      10    2448    2445    2451    2454       1
    2448    2445   -2451    2454       2    2445    2451    2457    2460       3
    2430    2421    2415    2433      20    2427    2421    2415    2433      20
    2424    2421    2415    2433      20    2421    2415    2433    2436      20
    2421    2415    2433    2439      20    2421    2415    2433    2442      20
    2418    2415    2409    2445      10    2418    2415    2421    2424      19
    2418    2415    2421    2427      19    2418    2415    2421    2430      19
    2418    2415    2433    2436      19    2418    2415    2433    2439      19
    2418    2415    2433    2442      19    2412    2409    2415    2418      10
    2412    2409    2415    2421      10    2412    2409    2415    2433      10
    2412    2409    2445    2448      14    2412    2409   -2445    2448       3
    2412    2409   -2445    2448      15    2412    2409    2445    2451       3
    2409    2415    2421    2424      20    2409    2415    2421    2427      20
    2409    2415    2421    2430      20    2409    2415    2433    2436      20
    2409    2415    2433    2439      20    2409    2415    2433    2442      20
    2409    2445    2451    2454       2    2406    2403    2409    2412       3
    2406    2403    2409    2415       3    2406    2403    2409    2445       3
    2403    2409    2415    2418      10    2478    2475    2481    2484       1
    2478    2475   -2481    2484       2    2475    2481    2487    2490       3
    2472    2463    2457    2475      10    2469    2463    2457    2475      10
    2466    2463    2457    2475      10    2460    2457    2463    2466      10
    2460    2457    2463    2469      10    2460    2457    2463    2472      10
    2460    2457    2475    2478      14    2460    2457   -2475    2478       3
    2460    2457   -2475    2478      15    2460    2457    2475    2481       3
    2457    2475    2481    2484       2    2454    2451    2457    2460       3
    2454    2451    2457    2463       3    2454    2451    2457    2475       3
    2451    2457    2463    2466      10    2451    2457    2463    2469      10
    2451    2457    2463    2472      10    2544    2541    2547    2550       1
    2544    2541   -2547    2550       2    2541    2547    2553    2556       3
    2526    2520    2529    2532      10    2526    2520    2529    2535      10
    2526    2520    2529    2538      10    2523    2520    2529    2532      10
    2523    2520    2529    2535      10    2523    2520    2529    2538      10
    2517    2511    2520    2523      10    2517    2511    2520    2526      10
    2517    2511    2520    2529      10    2514    2511    2520    2523      10
    2514    2511    2520    2526      10    2514    2511    2520    2529      10
    2511    2520    2529    2532      10    2511    2520    2529    2535      10
    2511    2520    2529    2538      10    2508    2502    2511    2514      19
    2508    2502    2511    2517      19    2508    2502    2511    2520      20
    2505    2502    2511    2514      19    2505    2502    2511    2517      19
    2505    2502    2511    2520      20    2502    2511    2520    2523      10
    2502    2511    2520    2526      10    2499    2493    2487    2541      10
    2499    2493    2502    2505      19    2499    2493    2502    2508      19
    2499    2493    2502    2511      20    2496    2493    2487    2541      10
    2496    2493    2502    2505      19    2496    2493    2502    2508      19
    2496    2493    2502    2511      20    2493    2502    2511    2514      20
    2493    2502    2511    2517      20    2490    2487    2493    2496      10
    2490    2487    2493    2499      10    2490    2487    2493    2502      10
    2490    2487    2541    2544      14    2490    2487   -2541    2544       3
    2490    2487   -2541    2544      15    2490    2487    2541    2547       3
    2487    2493    2502    2505      20    2487    2493    2502    2508      20
    2487    2541    2547    2550       2    2484    2481    2487    2490       3
    2484    2481    2487    2493       3    2484    2481    2487    2541       3
    2481    2487    2493    2496      10    2481    2487    2493    2499      10
    2577    2574    2580    2583       1    2577    2574   -2580    2583       2
    2574    2580    2586    2589       3    2565    2559    2553    2574      10
    2565    2559    2568    2571      95    2562    2559    2553    2574      10
    2562    2559    2568    2571      95    2556    2553    2559    2562      10
    2556    2553    2559    2565      10    2556    2553    2559    2568      90
    2556    2553   -2559    2568      29    2556    2553    2574    2577      14
    2556    2553   -2574    2577       3    2556    2553   -2574    2577      15
    2556    2553    2574    2580       3    2553    2559    2568    2571     127
    2553    2559   -2568    2571     128    2553    2559   -2568    2571     129
    2553    2559   -2568    2571     130    2553    2574    2580    2583       2
    2550    2547    2553    2556       3    2550    2547    2553    2559       3
    2550    2547    2553    2574       3    2547    2553    2559    2562      10
    2547    2553    2559    2565      10    2634    2631    2637    2640       1
    2634    2631   -2637    2640       2    2631    2637    2643    2646       3
    2616    2610    2619    2622      19    2616    2610    2619    2625      19
    2616    2610    2619    2628      19    2613    2610    2619    2622      19
    2613    2610    2619    2625      19    2613    2610    2619    2628      19
    2607    2598    2592    2610      20    2604    2598    2592    2610      20
    2601    2598    2592    2610      20    2598    2592    2610    2613      20
    2598    2592    2610    2616      20    2595    2592    2586    2631      10
    2595    2592    2598    2601      19    2595    2592    2598    2604      19
    2595    2592    2598    2607      19    2595    2592    2610    2613      19
    2595    2592    2610    2616      19    2595    2592    2610    2619      20
    2592    2610    2619    2622      20    2592    2610    2619    2625      20
    2592    2610    2619    2628      20    2589    2586    2592    2595      10
    2589    2586    2592    2598      10    2589    2586    2592    2610      10
    2589    2586    2631    2634      14    2589    2586   -2631    2634       3
    2589    2586   -2631    2634      15    2589    2586    2631    2637       3
    2586    2592    2598    2601      20    2586    2592    2598    2604      20
    2586    2592    2598    2607      20    2586    2592    2610    2613      20
    2586    2592    2610    2616      20    2586    2631    2637    2640       2
    2583    2580    2586    2589       3    2583    2580    2586    2592       3
    2583    2580    2586    2631       3    2580    2586    2592    2595      10
    2670    2667    2673    2676       1    2670    2667   -2673    2676       2
    2667    2673    2679    2682       3    2655    2649    2643    2667      10
    2655    2649    2658    2661       3    2655    2649    2658    2664       3
    2652    2649    2643    2667      10    2652    2649    2658    2661       3
    2652    2649    2658    2664       3    2646    2643    2649    2652      10
    2646    2643    2649    2655      10    2646    2643    2649    2658      10
    2646    2643    2667    2670      14    2646    2643   -2667    2670       3
    2646    2643   -2667    2670      15    2646    2643    2667    2673       3
    2643    2667    2673    2676       2    2640    2637    2643    2646       3
    2640    2637    2643    2649       3    2640    2637    2643    2667       3
    2637    2643    2649    2652      10    2637    2643    2649    2655      10
    2727    2724    2730    2733       1    2727    2724   -2730    2733       2
    2724    2730    2736    2739       3    2709    2700    2694    2712      20
    2706    2700    2694    2712      20    2703    2700    2694    2712      20
    2700    2694    2712    2715      20    2700    2694    2712    2718      20
    2700    2694    2712    2721      20    2697    2694    2700    2703      19
    2697    2694    2700    2706      19    2697    2694    2700    2709      19
    2697    2694    2712    2715      19    2697    2694    2712    2718      19
    2697    2694    2712    2721      19    2691    2685    2679    2724      10
    2691    2685    2694    2697      19    2691    2685    2694    2700      20
    2691    2685    2694    2712      20    2688    2685    2679    2724      10
    2688    2685    2694    2697      19    2688    2685    2694    2700      20
    2688    2685    2694    2712      20    2685    2694    2700    2703      20
    2685    2694    2700    2706      20    2685    2694    2700    2709      20
    2685    2694    2712    2715      20    2685    2694    2712    2718      20
    2685    2694    2712    2721      20    2682    2679    2685    2688      10
    2682    2679    2685    2691      10    2682    2679    2685    2694      10
    2682    2679    2724    2727      14    2682    2679   -2724    2727       3
    2682    2679   -2724    2727      15    2682    2679    2724    2730       3
    2679    2685    2694    2697      20    2679    2724    2730    2733       2
    2676    2673    2679    2682       3    2676    2673    2679    2685       3
    2676    2673    2679    2724       3    2673    2679    2685    2688      10
    2673    2679    2685    2691      10    2793    2790    2796    2799       1
    2793    2790   -2796    2799       2    2790    2796    2802    2805       3
    2775    2769    2778    2781      10    2775    2769    2778    2784      10
    2775    2769    2778    2787      10    2772    2769    2778    2781      10
    2772    2769    2778    2784      10    2772    2769    2778    2787      10
    2766    2760    2769    2772      10    2766    2760    2769    2775      10
    2766    2760    2769    2778      10    2763    2760    2769    2772      10
    2763    2760    2769    2775      10    2763    2760    2769    2778      10
    2760    2769    2778    2781      10    2760    2769    2778    2784      10
    2760    2769    2778    2787      10    2757    2751    2760    2763      19
    2757    2751    2760    2766      19    2757    2751    2760    2769      20
    2754    2751    2760    2763      19    2754    2751    2760    2766      19
    2754    2751    2760    2769      20    2751    2760    2769    2772      10
    2751    2760    2769    2775      10    2748    2742    2736    2790      10
    2748    2742    2751    2754      19    2748    2742    2751    2757      19
    2748    2742    2751    2760      20    2745    2742    2736    2790      10
    2745    2742    2751    2754      19    2745    2742    2751    2757      19
    2745    2742    2751    2760      20    2742    2751    2760    2763      20
    2742    2751    2760    2766      20    2739    2736    2742    2745      10
    2739    2736    2742    2748      10    2739    2736    2742    2751      10
    2739    2736    2790    2793      14    2739    2736   -2790    2793       3
    2739    2736   -2790    2793      15    2739    2736    2790    2796       3
    2736    2742    2751    2754      20    2736    2742    2751    2757      20
    2736    2790    2796    2799       2    2733    2730    2736    2739       3
    2733    2730    2736    2742       3    2733    2730    2736    2790       3
    2730    2736    2742    2745      10    2730    2736    2742    2748      10
    2829    2826    2832    2835       1    2829    2826   -2832    2835       2
    2826    2832    2838    2841       3    2814    2808    2802    2826      10
    2814    2808    2817    2820       3    2814    2808    2817    2823       3
    2811    2808    2802    2826      10    2811    2808    2817    2820       3
    2811    2808    2817    2823       3    2805    2802    2808    2811      10
    2805    2802    2808    2814      10    2805    2802    2808    2817      10
    2805    2802    2826    2829      14    2805    2802   -2826    2829       3
    2805    2802   -2826    2829      15    2805    2802    2826    2832       3
    2802    2826    2832    2835       2    2799    2796    2802    2805       3
    2799    2796    2802    2808       3    2799    2796    2802    2826       3
    2796    2802    2808    2811      10    2796    2802    2808    2814      10
    2895    2892    2898    2901       1    2895    2892   -2898    2901       2
    2892    2898    2904    2907       3    2877    2871    2880    2883      10
    2877    2871    2880    2886      10    2877    2871    2880    2889      10
    2874    2871    2880    2883      10    2874    2871    2880    2886      10
    2874    2871    2880    2889      10    2868    2862    2871    2874      10
    2868    2862    2871    2877      10    2868    2862    2871    2880      10
    2865    2862    2871    2874      10    2865    2862    2871    2877      10
    2865    2862    2871    2880      10    2862    2871    2880    2883      10
    2862    2871    2880    2886      10    2862    2871    2880    2889      10
    2859    2853    2862    2865      19    2859    2853    2862    2868      19
    2859    2853    2862    2871      20    2856    2853    2862    2865      19
    2856    2853    2862    2868      19    2856    2853    2862    2871      20
    2853    2862    2871    2874      10    2853    2862    2871    2877      10
    2850    2844    2838    2892      10    2850    2844    2853    2856      19
    2850    2844    2853    2859      19    2850    2844    2853    2862      20
    2847    2844    2838    2892      10    2847    2844    2853    2856      19
    2847    2844    2853    2859      19    2847    2844    2853    2862      20
    2844    2853    2862    2865      20    2844    2853    2862    2868      20
    2841    2838    2844    2847      10    2841    2838    2844    2850      10
    2841    2838    2844    2853      10    2841    2838    2892    2895      14
    2841    2838   -2892    2895       3    2841    2838   -2892    2895      15
    2841    2838    2892    2898       3    2838    2844    2853    2856      20
    2838    2844    2853    2859      20    2838    2892    2898    2901       2
    2835    2832    2838    2841       3    2835    2832    2838    2844       3
    2835    2832    2838    2892       3    2832    2838    2844    2847      10
    2832    2838    2844    2850      10    2958    2955    2961    2964       1
    2958    2955   -2961    2964       2    2955    2961    2967    2970       3
    2946    2943    2949    2952      41    2940    2937    2934    2943       7
    2940    2937   -2934    2943     151    2940    2937   -2934    2943      29
    2940    2937   -2934    2943     152    2937    2934    2943    2946      41
    2934    2943    2949    2952      41    2931    2928    2934    2937      41
    2931    2928    2934    2943      41    2928    2934    2937    2940       7
    2928    2934   -2937    2940     151    2928    2934   -2937    2940      29
    2928    2934   -2937    2940     152    2928    2934    2943    2946      41
    2925    2922    2919    2949      41    2925    2922    2928    2931      41
    2925    2922    2928    2934      41    2922    2919    2949    2952      41
    2919    2922    2928    2931      41    2919    2949    2943    2946      41
    2916    2910    2904    2955      10    2916    2910    2919    2922       3
    2916    2910    2919    2949       3    2913    2910    2904    2955      10
    2913    2910    2919    2922       3    2913    2910    2919    2949       3
    2910    2919    2922    2925      41    2910    2919    2949    2952      41
    2907    2904    2910    2913      10    2907    2904    2910    2916      10
    2907    2904    2910    2919      10    2907    2904    2955    2958      14
    2907    2904   -2955    2958       3    2907    2904   -2955    2958      15
    2907    2904    2955    2961       3    2904    2955    2961    2964       2
    2901    2898    2904    2907       3    2901    2898    2904    2910       3
    2901    2898    2904    2955       3    2898    2904    2910    2913      10
    2898    2904    2910    2916      10    3024    3021    3027    3030       1
    3024    3021   -3027    3030       2    3021    3027    3033    3036       3
    3006    3000    3009    3012      10    3006    3000    3009    3015      10
    3006    3000    3009    3018      10    3003    3000    3009    3012      10
    3003    3000    3009    3015      10    3003    3000    3009    3018      10
    2997    2991    3000    3003      10    2997    2991    3000    3006      10
    2997    2991    3000    3009      10    2994    2991    3000    3003      10
    2994    2991    3000    3006      10    2994    2991    3000    3009      10
    2991    3000    3009    3012      10    2991    3000    3009    3015      10
    2991    3000    3009    3018      10    2988    2982    2991    2994      19
    2988    2982    2991    2997      19    2988    2982    2991    3000      20
    2985    2982    2991    2994      19    2985    2982    2991    2997      19
    2985    2982    2991    3000      20    2982    2991    3000    3003      10
    2982    2991    3000    3006      10    2979    2973    2967    3021      10
    2979    2973    2982    2985      19    2979    2973    2982    2988      19
    2979    2973    2982    2991      20    2976    2973    2967    3021      10
    2976    2973    2982    2985      19    2976    2973    2982    2988      19
    2976    2973    2982    2991      20    2973    2982    2991    2994      20
    2973    2982    2991    2997      20    2970    2967    2973    2976      10
    2970    2967    2973    2979      10    2970    2967    2973    2982      10
    2970    2967    3021    3024      14    2970    2967   -3021    3024       3
    2970    2967   -3021    3024      15    2970    2967    3021    3027       3
    2967    2973    2982    2985      20    2967    2973    2982    2988      20
    2967    3021    3027    3030       2    2964    2961    2967    2970       3
    2964    2961    2967    2973       3    2964    2961    2967    3021       3
    2961    2967    2973    2976      10    2961    2967    2973    2979      10
    3066    3063    3069    3072       1    3066    3063   -3069    3072       2
    3063    3069    3075    3078       3    3051    3048    3054    3057       1
    3051    3048   -3054    3057       2    3051    3048    3054    3060       1
    3051    3048   -3054    3060       2    3045    3039    3033    3063      10
    3045    3039    3048    3051      14    3045    3039   -3048    3051       3
    3045    3039   -3048    3051      15    3045    3039    3048    3054       3
    3042    3039    3033    3063      10    3042    3039    3048    3051      14
    3042    3039   -3048    3051       3    3042    3039   -3048    3051      15
    3042    3039    3048    3054       3    3039    3048    3054    3057       2
    3039    3048    3054    3060       2    3036    3033    3039    3042      10
    3036    3033    3039    3045      10    3036    3033    3039    3048      10
    3036    3033    3063    3066      14    3036    3033   -3063    3066       3
    3036    3033   -3063    3066      15    3036    3033    3063    3069       3
    3033    3063    3069    3072       2    3030    3027    3033    3036       3
    3030    3027    3033    3039       3    3030    3027    3033    3063       3
    3027    3033    3039    3042      10    3027    3033    3039    3045      10
    3123    3120    3126    3129       1    3123    3120   -3126    3129       2
    3120    3126    3132    3135       3    3120    3126    3132    3138       3
    3105    3099    3108    3111      19    3105    3099    3108    3114      19
    3105    3099    3108    3117      19    3102    3099    3108    3111      19
    3102    3099    3108    3114      19    3102    3099    3108    3117      19
    3096    3087    3081    3099      20    3093    3087    3081    3099      20
    3090    3087    3081    3099      20    3087    3081    3099    3102      20
    3087    3081    3099    3105      20    3084    3081    3075    3120      10
    3084    3081    3087    3090      19    3084    3081    3087    3093      19
    3084    3081    3087    3096      19    3084    3081    3099    3102      19
    3084    3081    3099    3105      19    3084    3081    3099    3108      20
    3081    3099    3108    3111      20    3081    3099    3108    3114      20
    3081    3099    3108    3117      20    3078    3075    3081    3084      10
    3078    3075    3081    3087      10    3078    3075    3081    3099      10
    3078    3075    3120    3123      14    3078    3075   -3120    3123       3
    3078    3075   -3120    3123      15    3078    3075    3120    3126       3
    3075    3081    3087    3090      20    3075    3081    3087    3093      20
    3075    3081    3087    3096      20    3075    3081    3099    3102      20
    3075    3081    3099    3105      20    3075    3120    3126    3129       2
    3072    3069    3075    3078       3    3072    3069    3075    3081       3
    3072    3069    3075    3120       3    3069    3075    3081    3084      10
    3144    3141    3147    3150       1    3144    3141   -3147    3150       2
    3141    3147    3153    3156       3    3138    3132    3141    3144      14
    3138    3132   -3141    3144       3    3138    3132   -3141    3144      15
    3138    3132    3141    3147       3    3135    3132    3141    3144      14
    3135    3132   -3141    3144       3    3135    3132   -3141    3144      15
    3135    3132    3141    3147       3    3132    3141    3147    3150       2
    3129    3126    3132    3135       3    3129    3126    3132    3138       3
    3129    3126    3132    3141       3    3174    3171    3177    3180       1
    3174    3171   -3177    3180       2    3171    3177    3183    3186       3
    3168    3159    3153    3171      10    3165    3159    3153    3171      10
    3162    3159    3153    3171      10    3156    3153    3159    3162      10
    3156    3153    3159    3165      10    3156    3153    3159    3168      10
    3156    3153    3171    3174      14    3156    3153   -3171    3174       3
    3156    3153   -3171    3174      15    3156    3153    3171    3177       3
    3153    3171    3177    3180       2    3150    3147    3153    3156       3
    3150    3147    3153    3159       3    3150    3147    3153    3171       3
    3147    3153    3159    3162      10    3147    3153    3159    3165      10
    3147    3153    3159    3168      10    3240    3237    3243    3246       1
    3240    3237   -3243    3246       2    3237    3243    3249    3252       3
    3222    3216    3225    3228      10    3222    3216    3225    3231      10
    3222    3216    3225    3234      10    3219    3216    3225    3228      10
    3219    3216    3225    3231      10    3219    3216    3225    3234      10
    3213    3207    3216    3219      10    3213    3207    3216    3222      10
    3213    3207    3216    3225      10    3210    3207    3216    3219      10
    3210    3207    3216    3222      10    3210    3207    3216    3225      10
    3207    3216    3225    3228      10    3207    3216    3225    3231      10
    3207    3216    3225    3234      10    3204    3198    3207    3210      19
    3204    3198    3207    3213      19    3204    3198    3207    3216      20
    3201    3198    3207    3210      19    3201    3198    3207    3213      19
    3201    3198    3207    3216      20    3198    3207    3216    3219      10
    3198    3207    3216    3222      10    3195    3189    3183    3237      10
    3195    3189    3198    3201      19    3195    3189    3198    3204      19
    3195    3189    3198    3207      20    3192    3189    3183    3237      10
    3192    3189    3198    3201      19    3192    3189    3198    3204      19
    3192    3189    3198    3207      20    3189    3198    3207    3210      20
    3189    3198    3207    3213      20    3186    3183    3189    3192      10
    3186    3183    3189    3195      10    3186    3183    3189    3198      10
    3186    3183    3237    3240      14    3186    3183   -3237    3240       3
    3186    3183   -3237    3240      15    3186    3183    3237    3243       3
    3183    3189    3198    3201      20    3183    3189    3198    3204      20
    3183    3237    3243    3246       2    3180    3177    3183    3186       3
    3180    3177    3183    3189       3    3180    3177    3183    3237       3
    3177    3183    3189    3192      10    3177    3183    3189    3195      10
    3297    3294    3300    3303       1    3297    3294   -3300    3303       2
    3294    3300    3306    3309       3    3279    3270    3264    3282      20
    3276    3270    3264    3282      20    3273    3270    3264    3282      20
    3270    3264    3282    3285      20    3270    3264    3282    3288      20
    3270    3264    3282    3291      20    3267    3264    3270    3273      19
    3267    3264    3270    3276      19    3267    3264    3270    3279      19
    3267    3264    3282    3285      19    3267    3264    3282    3288      19
    3267    3264    3282    3291      19    3261    3255    3249    3294      10
    3261    3255    3264    3267      19    3261    3255    3264    3270      20
    3261    3255    3264    3282      20    3258    3255    3249    3294      10
    3258    3255    3264    3267      19    3258    3255    3264    3270      20
    3258    3255    3264    3282      20    3255    3264    3270    3273      20
    3255    3264    3270    3276      20    3255    3264    3270    3279      20
    3255    3264    3282    3285      20    3255    3264    3282    3288      20
    3255    3264    3282    3291      20    3252    3249    3255    3258      10
    3252    3249    3255    3261      10    3252    3249    3255    3264      10
    3252    3249    3294    3297      14    3252    3249   -3294    3297       3
    3252    3249   -3294    3297      15    3252    3249    3294    3300       3
    3249    3255    3264    3267      20    3249    3294    3300    3303       2
    3246    3243    3249    3252       3    3246    3243    3249    3255       3
    3246    3243    3249    3294       3    3243    3249    3255    3258      10
    3243    3249    3255    3261      10    3354    3351    3357    3360       1
    3354    3351   -3357    3360       2    3351    3357    3363    3366       3
    3336    3330    3339    3342      19    3336    3330    3339    3345      19
    3336    3330    3339    3348      19    3333    3330    3339    3342      19
    3333    3330    3339    3345      19    3333    3330    3339    3348      19
    3327    3318    3312    3330      20    3324    3318    3312    3330      20
    3321    3318    3312    3330      20    3318    3312    3330    3333      20
    3318    3312    3330    3336      20    3315    3312    3306    3351      10
    3315    3312    3318    3321      19    3315    3312    3318    3324      19
    3315    3312    3318    3327      19    3315    3312    3330    3333      19
    3315    3312    3330    3336      19    3315    3312    3330    3339      20
    3312    3330    3339    3342      20    3312    3330    3339    3345      20
    3312    3330    3339    3348      20    3309    3306    3312    3315      10
    3309    3306    3312    3318      10    3309    3306    3312    3330      10
    3309    3306    3351    3354      14    3309    3306   -3351    3354       3
    3309    3306   -3351    3354      15    3309    3306    3351    3357       3
    3306    3312    3318    3321      20    3306    3312    3318    3324      20
    3306    3312    3318    3327      20    3306    3312    3330    3333      20
    3306    3312    3330    3336      20    3306    3351    3357    3360       2
    3303    3300    3306    3309       3    3303    3300    3306    3312       3
    3303    3300    3306    3351       3    3300    3306    3312    3315      10
    3405    3402    3408    3411       1    3405    3402   -3408    3411       2
    3402    3408    3414    3417       3    3390    3387    3393    3396       1
    3390    3387   -3393    3396       2    3390    3387    3393    3399       1
    3390    3387   -3393    3399       2    3384    3378    3387    3390      14
    3384    3378   -3387    3390       3    3384    3378   -3387    3390      15
    3384    3378    3387    3393       3    3381    3378    3387    3390      14
    3381    3378   -3387    3390       3    3381    3378   -3387    3390      15
    3381    3378    3387    3393       3    3378    3387    3393    3396       2
    3378    3387    3393    3399       2    3375    3369    3363    3402      10
    3375    3369    3378    3381      19    3375    3369    3378    3384      19
    3375    3369    3378    3387      10    3372    3369    3363    3402      10
    3372    3369    3378    3381      19    3372    3369    3378    3384      19
    3372    3369    3378    3387      10    3366    3363    3369    3372      10
    3366    3363    3369    3375      10    3366    3363    3369    3378      10
    3366    3363    3402    3405      14    3366    3363   -3402    3405       3
    3366    3363   -3402    3405      15    3366    3363    3402    3408       3
    3363    3369    3378    3381      20    3363    3369    3378    3384      20
    3363    3402    3408    3411       2    3360    3357    3363    3366       3
    3360    3357    3363    3369       3    3360    3357    3363    3402       3
    3357    3363    3369    3372      10    3357    3363    3369    3375      10
    3441    3438    3444    3447       1    3441    3438   -3444    3447       2
    3438    3444    3450    3453       3    3426    3420    3414    3438      10
    3426    3420    3429    3432       3    3426    3420    3429    3435       3
    3423    3420    3414    3438      10    3423    3420    3429    3432       3
    3423    3420    3429    3435       3    3417    3414    3420    3423      10
    3417    3414    3420    3426      10    3417    3414    3420    3429      10
    3417    3414    3438    3441      14    3417    3414   -3438    3441       3
    3417    3414   -3438    3441      15    3417    3414    3438    3444       3
    3414    3438    3444    3447       2    3411    3408    3414    3417       3
    3411    3408    3414    3420       3    3411    3408    3414    3438       3
    3408    3414    3420    3423      10    3408    3414    3420    3426      10
    3489    3486    3492    3495       1    3489    3486   -3492    3495       2
    3486    3492    3498    3501       3    3471    3462    3456    3474      20
    3468    3462    3456    3474      20    3465    3462    3456    3474      20
    3462    3456    3474    3477      20    3462    3456    3474    3480      20
    3462    3456    3474    3483      20    3459    3456    3450    3486      10
    3459    3456    3462    3465      19    3459    3456    3462    3468      19
    3459    3456    3462    3471      19    3459    3456    3474    3477      19
    3459    3456    3474    3480      19    3459    3456    3474    3483      19
    3453    3450    3456    3459      10    3453    3450    3456    3462      10
    3453    3450    3456    3474      10    3453    3450    3486    3489      14
    3453    3450   -3486    3489       3    3453    3450   -3486    3489      15
    3453    3450    3486    3492       3    3450    3456    3462    3465      20
    3450    3456    3462    3468      20    3450    3456    3462    3471      20
    3450    3456    3474    3477      20    3450    3456    3474    3480      20
    3450    3456    3474    3483      20    3450    3486    3492    3495       2
    3447    3444    3450    3453       3    3447    3444    3450    3456       3
    3447    3444    3450    3486       3    3444    3450    3456    3459      10
    3519    3516    3522    3525       1    3519    3516   -3522    3525       2
    3516    3522    3528    3531       3    3513    3504    3498    3516      10
    3510    3504    3498    3516      10    3507    3504    3498    3516      10
    3501    3498    3504    3507      10    3501    3498    3504    3510      10
    3501    3498    3504    3513      10    3501    3498    3516    3519      14
    3501    3498   -3516    3519       3    3501    3498   -3516    3519      15
    3501    3498    3516    3522       3    3498    3516    3522    3525       2
    3495    3492    3498    3501       3    3495    3492    3498    3504       3
    3495    3492    3498    3516       3    3492    3498    3504    3507      10
    3492    3498    3504    3510      10    3492    3498    3504    3513      10
    3561    3558    3564    3567       1    3561    3558   -3564    3567       2
    3558    3564    3570    3573       3    3546    3543    3549    3552       1
    3546    3543   -3549    3552       2    3546    3543    3549    3555       1
    3546    3543   -3549    3555       2    3540    3534    3528    3558      10
    3540    3534    3543    3546      14    3540    3534   -3543    3546       3
    3540    3534   -3543    3546      15    3540    3534    3543    3549       3
    3537    3534    3528    3558      10    3537    3534    3543    3546      14
    3537    3534   -3543    3546       3    3537    3534   -3543    3546      15
    3537    3534    3543    3549       3    3534    3543    3549    3552       2
    3534    3543    3549    3555       2    3531    3528    3534    3537      10
    3531    3528    3534    3540      10    3531    3528    3534    3543      10
    3531    3528    3558    3561      14    3531    3528   -3558    3561       3
    3531    3528   -3558    3561      15    3531    3528    3558    3564       3
    3528    3558    3564    3567       2    3525    3522    3528    3531       3
    3525    3522    3528    3534       3    3525    3522    3528    3558       3
    3522    3528    3534    3537      10    3522    3528    3534    3540      10
    3603    3600    3606    3609       1    3603    3600   -3606    3609       2
    3600    3606    3612    3615       3    3588    3585    3591    3594       1
    3588    3585   -3591    3594       2    3588    3585    3591    3597       1
    3588    3585   -3591    3597       2    3582    3576    3570    3600      10
    3582    3576    3585    3588      14    3582    3576   -3585    3588       3
    3582    3576   -3585    3588      15    3582    3576    3585    3591       3
    3579    3576    3570    3600      10    3579    3576    3585    3588      14
    3579    3576   -3585    3588       3    3579    3576   -3585    3588      15
    3579    3576    3585    3591       3    3576    3585    3591    3594       2
    3576    3585    3591    3597       2    3573    3570    3576    3579      10
    3573    3570    3576    3582      10    3573    3570    3576    3585      10
    3573    3570    3600    3603      14    3573    3570   -3600    3603       3
    3573    3570   -3600    3603      15    3573    3570    3600    3606       3
    3570    3600    3606    3609       2    3567    3564    3570    3573       3
    3567    3564    3570    3576       3    3567    3564    3570    3600       3
    3564    3570    3576    3579      10    3564    3570    3576    3582      10
    3645    3642    3648    3651       1    3645    3642   -3648    3651       2
    3642    3648    3654    3657       3    3633    3624    3618    3636      90
    3633    3624   -3618    3636      29    3630    3624    3618    3636      90
    3630    3624   -3618    3636      29    3627    3624    3618    3636      90
    3627    3624   -3618    3636      29    3624    3618    3636    3639      91
    3624    3618   -3636    3639      92    3624    3618   -3636    3639      93
    3624    3618   -3636    3639      94    3621    3618    3612    3642      10
    3621    3618    3624    3627      10    3621    3618    3624    3630      10
    3621    3618    3624    3633      10    3621    3618    3636    3639      95
    3615    3612    3618    3621      10    3615    3612    3618    3624      10
    3615    3612    3618    3636      90    3615    3612   -3618    3636      29
    3615    3612    3642    3645      14    3615    3612   -3642    3645       3
    3615    3612   -3642    3645      15    3615    3612    3642    3648       3
    3612    3618    3624    3627      20    3612    3618    3624    3630      20
    3612    3618    3624    3633      20    3612    3618    3636    3639      96
    3612    3618   -3636    3639      97    3612    3618   -3636    3639      93
    3612    3618   -3636    3639      98    3612    3642    3648    3651       2
    3609    3606    3612    3615       3    3609    3606    3612    3618       3
    3609    3606    3612    3642       3    3606    3612    3618    3621      10
    3687    3684    3690    3693       1    3687    3684   -3690    3693       2
    3684    3690    3696    3699       3    3672    3669    3675    3678       1
    3672    3669   -3675    3678       2    3672    3669    3675    3681       1
    3672    3669   -3675    3681       2    3666    3660    3654    3684      10
    3666    3660    3669    3672      14    3666    3660   -3669    3672       3
    3666    3660   -3669    3672      15    3666    3660    3669    3675       3
    3663    3660    3654    3684      10    3663    3660    3669    3672      14
    3663    3660   -3669    3672       3    3663    3660   -3669    3672      15
    3663    3660    3669    3675       3    3660    3669    3675    3678       2
    3660    3669    3675    3681       2    3657    3654    3660    3663      10
    3657    3654    3660    3666      10    3657    3654    3660    3669      10
    3657    3654    3684    3687      14    3657    3654   -3684    3687       3
    3657    3654   -3684    3687      15    3657    3654    3684    3690       3
    3654    3684    3690    3693       2    3651    3648    3654    3657       3
    3651    3648    3654    3660       3    3651    3648    3654    3684       3
    3648    3654    3660    3663      10    3648    3654    3660    3666      10
    3732    3729    3735    3738       1    3732    3729   -3735    3738       2
    3729    3735    3741    3744       3    3717    3711    3720    3723       3
    3717    3711    3720    3726       3    3714    3711    3720    3723       3
    3714    3711    3720    3726       3    3708    3702    3696    3729      10
    3708    3702    3711    3714      19    3708    3702    3711    3717      19
    3708    3702    3711    3720      10    3705    3702    3696    3729      10
    3705    3702    3711    3714      19    3705    3702    3711    3717      19
    3705    3702    3711    3720      10    3699    3696    3702    3705      10
    3699    3696    3702    3708      10    3699    3696    3702    3711      10
    3699    3696    3729    3732      14    3699    3696   -3729    3732       3
    3699    3696   -3729    3732      15    3699    3696    3729    3735       3
    3696    3702    3711    3714      20    3696    3702    3711    3717      20
    3696    3729    3735    3738       2    3693    3690    3696    3699       3
    3693    3690    3696    3702       3    3693    3690    3696    3729       3
    3690    3696    3702    3705      10    3690    3696    3702    3708      10
    3777    3774    3780    3783       1    3777    3774   -3780    3783       2
    3774    3780    3786    3789       3    3762    3756    3765    3768       3
    3762    3756    3765    3771       3    3759    3756    3765    3768       3
    3759    3756    3765    3771       3    3753    3747    3741    3774      10
    3753    3747    3756    3759      19    3753    3747    3756    3762      19
    3753    3747    3756    3765      10    3750    3747    3741    3774      10
    3750    3747    3756    3759      19    3750    3747    3756    3762      19
    3750    3747    3756    3765      10    3744    3741    3747    3750      10
    3744    3741    3747    3753      10    3744    3741    3747    3756      10
    3744    3741    3774    3777      14    3744    3741   -3774    3777       3
    3744    3741   -3774    3777      15    3744    3741    3774    3780       3
    3741    3747    3756    3759      20    3741    3747    3756    3762      20
    3741    3774    3780    3783       2    3738    3735    3741    3744       3
    3738    3735    3741    3747       3    3738    3735    3741    3774       3
    3735    3741    3747    3750      10    3735    3741    3747    3753      10
    3807    3804    3810    3813       1    3807    3804   -3810    3813       2
    3804    3810    3816    3819       3    3804    3810    3816    3822       3
    3801    3792    3786    3804      10    3798    3792    3786    3804      10
    3795    3792    3786    3804      10    3789    3786    3792    3795      10
    3789    3786    3792    3798      10    3789    3786    3792    3801      10
    3789    3786    3804    3807      14    3789    3786   -3804    3807       3
    3789    3786   -3804    3807      15    3789    3786    3804    3810       3
    3786    3804    3810    3813       2    3783    3780    3786    3789       3
    3783    3780    3786    3792       3    3783    3780    3786    3804       3
    3780    3786    3792    3795      10    3780    3786    3792    3798      10
    3780    3786    3792    3801      10    3828    3825    3831    3834       1
    3828    3825   -3831    3834       2    3825    3831    3837    3840       3
    3822    3816    3825    3828      14    3822    3816   -3825    3828       3
    3822    3816   -3825    3828      15    3822    3816    3825    3831       3
    3819    3816    3825    3828      14    3819    3816   -3825    3828       3
    3819    3816   -3825    3828      15    3819    3816    3825    3831       3
    3816    3825    3831    3834       2    3813    3810    3816    3819       3
    3813    3810    3816    3822       3    3813    3810    3816    3825       3
    3864    3861    3867    3870       1    3864    3861   -3867    3870       2
    3861    3867    3873    3876       3    3861    3867    3873    3879       3
    3849    3843    3837    3861      10    3849    3843    3852    3855       3
    3849    3843    3852    3858       3    3846    3843    3837    3861      10
    3846    3843    3852    3855       3    3846    3843    3852    3858       3
    3840    3837    3843    3846      10    3840    3837    3843    3849      10
    3840    3837    3843    3852      10    3840    3837    3861    3864      14
    3840    3837   -3861    3864       3    3840    3837   -3861    3864      15
    3840    3837    3861    3867       3    3837    3861    3867    3870       2
    3834    3831    3837    3840       3    3834    3831    3837    3843       3
    3834    3831    3837    3861       3    3831    3837    3843    3846      10
    3831    3837    3843    3849      10    3885    3882    3888    3891       1
    3885    3882   -3888    3891       2    3882    3888    3894    3897       3
    3879    3873    3882    3885      14    3879    3873   -3882    3885       3
    3879    3873   -3882    3885      15    3879    3873    3882    3888       3
    3876    3873    3882    3885      14    3876    3873   -3882    3885       3
    3876    3873   -3882    3885      15    3876    3873    3882    3888       3
    3873    3882    3888    3891       2    3870    3867    3873    3876       3
    3870    3867    3873    3879       3    3870    3867    3873    3882       3
    3927    3924    3930    3933       1    3927    3924   -3930    3933       2
    3924    3930    3936    3939       3    3915    3906    3900    3918      90
    3915    3906   -3900    3918      29    3912    3906    3900    3918      90
    3912    3906   -3900    3918      29    3909    3906    3900    3918      90
    3909    3906   -3900    3918      29    3906    3900    3918    3921      91
    3906    3900   -3918    3921      92    3906    3900   -3918    3921      93
    3906    3900   -3918    3921      94    3903    3900    3894    3924      10
    3903    3900    3906    3909      10    3903    3900    3906    3912      10
    3903    3900    3906    3915      10    3903    3900    3918    3921      95
    3897    3894    3900    3903      10    3897    3894    3900    3906      10
    3897    3894    3900    3918      90    3897    3894   -3900    3918      29
    3897    3894    3924    3927      14    3897    3894   -3924    3927       3
    3897    3894   -3924    3927      15    3897    3894    3924    3930       3
    3894    3900    3906    3909      20    3894    3900    3906    3912      20
    3894    3900    3906    3915      20    3894    3900    3918    3921      96
    3894    3900   -3918    3921      97    3894    3900   -3918    3921      93
    3894    3900   -3918    3921      98    3894    3924    3930    3933       2
    3891    3888    3894    3897       3    3891    3888    3894    3900       3
    3891    3888    3894    3924       3    3888    3894    3900    3903      10
    3969    3966    3972    3975       1    3969    3966   -3972    3975       2
    3966    3972    3978    3981       3    3957    3948    3942    3960      90
    3957    3948   -3942    3960      29    3954    3948    3942    3960      90
    3954    3948   -3942    3960      29    3951    3948    3942    3960      90
    3951    3948   -3942    3960      29    3948    3942    3960    3963      91
    3948    3942   -3960    3963      92    3948    3942   -3960    3963      93
    3948    3942   -3960    3963      94    3945    3942    3936    3966      10
    3945    3942    3948    3951      10    3945    3942    3948    3954      10
    3945    3942    3948    3957      10    3945    3942    3960    3963      95
    3939    3936    3942    3945      10    3939    3936    3942    3948      10
    3939    3936    3942    3960      90    3939    3936   -3942    3960      29
    3939    3936    3966    3969      14    3939    3936   -3966    3969       3
    3939    3936   -3966    3969      15    3939    3936    3966    3972       3
    3936    3942    3948    3951      20    3936    3942    3948    3954      20
    3936    3942    3948    3957      20    3936    3942    3960    3963      96
    3936    3942   -3960    3963      97    3936    3942   -3960    3963      93
    3936    3942   -3960    3963      98    3936    3966    3972    3975       2
    3933    3930    3936    3939       3    3933    3930    3936    3942       3
    3933    3930    3936    3966       3    3930    3936    3942    3945      10
    4011    4008    4014    4017       1    4011    4008   -4014    4017       2
    4008    4014    4020    4023       3    3999    3990    3984    4002      90
    3999    3990   -3984    4002      29    3996    3990    3984    4002      90
    3996    3990   -3984    4002      29    3993    3990    3984    4002      90
    3993    3990   -3984    4002      29    3990    3984    4002    4005      91
    3990    3984   -4002    4005      92    3990    3984   -4002    4005      93
    3990    3984   -4002    4005      94    3987    3984    3978    4008      10
    3987    3984    3990    3993      10    3987    3984    3990    3996      10
    3987    3984    3990    3999      10    3987    3984    4002    4005      95
    3981    3978    3984    3987      10    3981    3978    3984    3990      10
    3981    3978    3984    4002      90    3981    3978   -3984    4002      29
    3981    3978    4008    4011      14    3981    3978   -4008    4011       3
    3981    3978   -4008    4011      15    3981    3978    4008    4014       3
    3978    3984    3990    3993      20    3978    3984    3990    3996      20
    3978    3984    3990    3999      20    3978    3984    4002    4005      96
    3978    3984   -4002    4005      97    3978    3984   -4002    4005      93
    3978    3984   -4002    4005      98    3978    4008    4014    4017       2
    3975    3972    3978    3981       3    3975    3972    3978    3984       3
    3975    3972    3978    4008       3    3972    3978    3984    3987      10
    4041    4038    4044    4047       1    4041    4038   -4044    4047       2
    4038    4044    4050    4053       3    4035    4026    4020    4038      10
    4032    4026    4020    4038      10    4029    4026    4020    4038      10
    4023    4020    4026    4029      10    4023    4020    4026    4032      10
    4023    4020    4026    4035      10    4023    4020    4038    4041      14
    4023    4020   -4038    4041       3    4023    4020   -4038    4041      15
    4023    4020    4038    4044       3    4020    4038    4044    4047       2
    4017    4014    4020    4023       3    4017    4014    4020    4026       3
    4017    4014    4020    4038       3    4014    4020    4026    4029      10
    4014    4020    4026    4032      10    4014    4020    4026    4035      10
    4083    4080    4086    4089       1    4083    4080   -4086    4089       2
    4080    4086    4092    4095       3    4071    4062    4056    4074      90
    4071    4062   -4056    4074      29    4068    4062    4056    4074      90
    4068    4062   -4056    4074      29    4065    4062    4056    4074      90
    4065    4062   -4056    4074      29    4062    4056    4074    4077      91
    4062    4056   -4074    4077      92    4062    4056   -4074    4077      93
    4062    4056   -4074    4077      94    4059    4056    4050    4080      10
    4059    4056    4062    4065      10    4059    4056    4062    4068      10
    4059    4056    4062    4071      10    4059    4056    4074    4077      95
    4053    4050    4056    4059      10    4053    4050    4056    4062      10
    4053    4050    4056    4074      90    4053    4050   -4056    4074      29
    4053    4050    4080    4083      14    4053    4050   -4080    4083       3
    4053    4050   -4080    4083      15    4053    4050    4080    4086       3
    4050    4056    4062    4065      20    4050    4056    4062    4068      20
    4050    4056    4062    4071      20    4050    4056    4074    4077      96
    4050    4056   -4074    4077      97    4050    4056   -4074    4077      93
    4050    4056   -4074    4077      98    4050    4080    4086    4089       2
    4047    4044    4050    4053       3    4047    4044    4050    4056       3
    4047    4044    4050    4080       3    4044    4050    4056    4059      10
    4131    4128    4134    4137       1    4131    4128   -4134    4137       2
    4128    4134    4140    4143       3    4113    4104    4098    4116      20
    4110    4104    4098    4116      20    4107    4104    4098    4116      20
    4104    4098    4116    4119      20    4104    4098    4116    4122      20
    4104    4098    4116    4125      20    4101    4098    4092    4128      10
    4101    4098    4104    4107      19    4101    4098    4104    4110      19
    4101    4098    4104    4113      19    4101    4098    4116    4119      19
    4101    4098    4116    4122      19    4101    4098    4116    4125      19
    4095    4092    4098    4101      10    4095    4092    4098    4104      10
    4095    4092    4098    4116      10    4095    4092    4128    4131      14
    4095    4092   -4128    4131       3    4095    4092   -4128    4131      15
    4095    4092    4128    4134       3    4092    4098    4104    4107      20
    4092    4098    4104    4110      20    4092    4098    4104    4113      20
    4092    4098    4116    4119      20    4092    4098    4116    4122      20
    4092    4098    4116    4125      20    4092    4128    4134    4137       2
    4089    4086    4092    4095       3    4089    4086    4092    4098       3
    4089    4086    4092    4128       3    4086    4092    4098    4101      10
    4188    4185    4191    4194       1    4188    4185   -4191    4194       2
    4185    4191    4197    4200       3    4170    4161    4155    4173      20
    4167    4161    4155    4173      20    4164    4161    4155    4173      20
    4161    4155    4173    4176      20    4161    4155    4173    4179      20
    4161    4155    4173    4182      20    4158    4155    4161    4164      19
    4158    4155    4161    4167      19    4158    4155    4161    4170      19
    4158    4155    4173    4176      19    4158    4155    4173    4179      19
    4158    4155    4173    4182      19    4152    4146    4140    4185      10
    4152    4146    4155    4158      19    4152    4146    4155    4161      20
    4152    4146    4155    4173      20    4149    4146    4140    4185      10
    4149    4146    4155    4158      19    4149    4146    4155    4161      20
    4149    4146    4155    4173      20    4146    4155    4161    4164      20
    4146    4155    4161    4167      20    4146    4155    4161    4170      20
    4146    4155    4173    4176      20    4146    4155    4173    4179      20
    4146    4155    4173    4182      20    4143    4140    4146    4149      10
    4143    4140    4146    4152      10    4143    4140    4146    4155      10
    4143    4140    4185    4188      14    4143    4140   -4185    4188       3
    4143    4140   -4185    4188      15    4143    4140    4185    4191       3
    4140    4146    4155    4158      20    4140    4185    4191    4194       2
    4137    4134    4140    4143       3    4137    4134    4140    4146       3
    4137    4134    4140    4185       3    4134    4140    4146    4149      10
    4134    4140    4146    4152      10    4218    4215    4221    4224       1
    4218    4215   -4221    4224       2    4215    4221    4227    4230       3
    4212    4203    4197    4215      10    4209    4203    4197    4215      10
    4206    4203    4197    4215      10    4200    4197    4203    4206      10
    4200    4197    4203    4209      10    4200    4197    4203    4212      10
    4200    4197    4215    4218      14    4200    4197   -4215    4218       3
    4200    4197   -4215    4218      15    4200    4197    4215    4221       3
    4197    4215    4221    4224       2    4194    4191    4197    4200       3
    4194    4191    4197    4203       3    4194    4191    4197    4215       3
    4191    4197    4203    4206      10    4191    4197    4203    4209      10
    4191    4197    4203    4212      10    4290    4287    4293    4296       1
    4290    4287   -4293    4296       2    4287    4293    4299    4302       3
    4275    4269    4266    4278      51    4275    4269   -4266    4278       6
    4272    4269    4266    4278      51    4272    4269   -4266    4278       6
    4269    4266    4278    4281      51    4269    4266   -4278    4281       6
    4269    4266    4278    4284      51    4269    4266   -4278    4284       6
    4263    4260    4266    4269      51    4263    4260   -4266    4269       6
    4263    4260    4266    4278      51    4263    4260   -4266    4278       6
    4260    4266    4269    4272      51    4260    4266   -4269    4272       6
    4260    4266    4269    4275      51    4260    4266   -4269    4275       6
    4260    4266    4278    4281      51    4260    4266   -4278    4281       6
    4260    4266    4278    4284      51    4260    4266   -4278    4284       6
    4257    4251    4260    4263      29    4257    4251    4260    4266      29
    4254    4251    4260    4263      29    4254    4251    4260    4266      29
    4248    4242    4251    4254      10    4248    4242    4251    4257      10
    4248    4242    4251    4260      10    4245    4242    4251    4254      10
    4245    4242    4251    4257      10    4245    4242    4251    4260      10
    4242    4251    4260    4263      29    4239    4233    4227    4287      10
    4239    4233    4242    4245      19    4239    4233    4242    4248      19
    4239    4233    4242    4251      20    4236    4233    4227    4287      10
    4236    4233    4242    4245      19    4236    4233    4242    4248      19
    4236    4233    4242    4251      20    4233    4242    4251    4254      10
    4233    4242    4251    4257      10    4230    4227    4233    4236      10
    4230    4227    4233    4239      10    4230    4227    4233    4242      10
    4230    4227    4287    4290      14    4230    4227   -4287    4290       3
    4230    4227   -4287    4290      15    4230    4227    4287    4293       3
    4227    4233    4242    4245      20    4227    4233    4242    4248      20
    4227    4287    4293    4296       2    4224    4221    4227    4230       3
    4224    4221    4227    4233       3    4224    4221    4227    4287       3
    4221    4227    4233    4236      10    4221    4227    4233    4239      10
    4323    4320    4326    4329       1    4323    4320   -4326    4329       2
    4320    4326    4332    4335       3    4311    4305    4299    4320      10
    4311    4305    4314    4317      95    4308    4305    4299    4320      10
    4308    4305    4314    4317      95    4302    4299    4305    4308      10
    4302    4299    4305    4311      10    4302    4299    4305    4314      90
    4302    4299   -4305    4314      29    4302    4299    4320    4323      14
    4302    4299   -4320    4323       3    4302    4299   -4320    4323      15
    4302    4299    4320    4326       3    4299    4305    4314    4317     127
    4299    4305   -4314    4317     128    4299    4305   -4314    4317     129
    4299    4305   -4314    4317     130    4299    4320    4326    4329       2
    4296    4293    4299    4302       3    4296    4293    4299    4305       3
    4296    4293    4299    4320       3    4293    4299    4305    4308      10
    4293    4299    4305    4311      10    4380    4377    4383    4386       1
    4380    4377   -4383    4386       2    4377    4383    4389    4392       3
    4362    4356    4365    4368      19    4362    4356    4365    4371      19
    4362    4356    4365    4374      19    4359    4356    4365    4368      19
    4359    4356    4365    4371      19    4359    4356    4365    4374      19
    4353    4344    4338    4356      20    4350    4344    4338    4356      20
    4347    4344    4338    4356      20    4344    4338    4356    4359      20
    4344    4338    4356    4362      20    4341    4338    4332    4377      10
    4341    4338    4344    4347      19    4341    4338    4344    4350      19
    4341    4338    4344    4353      19    4341    4338    4356    4359      19
    4341    4338    4356    4362      19    4341    4338    4356    4365      20
    4338    4356    4365    4368      20    4338    4356    4365    4371      20
    4338    4356    4365    4374      20    4335    4332    4338    4341      10
    4335    4332    4338    4344      10    4335    4332    4338    4356      10
    4335    4332    4377    4380      14    4335    4332   -4377    4380       3
    4335    4332   -4377    4380      15    4335    4332    4377    4383       3
    4332    4338    4344    4347      20    4332    4338    4344    4350      20
    4332    4338    4344    4353      20    4332    4338    4356    4359      20
    4332    4338    4356    4362      20    4332    4377    4383    4386       2
    4329    4326    4332    4335       3    4329    4326    4332    4338       3
    4329    4326    4332    4377       3    4326    4332    4338    4341      10
    4410    4407    4413    4416       1    4410    4407   -4413    4416       2
    4407    4413    4419    4422       3    4404    4395    4389    4407      10
    4401    4395    4389    4407      10    4398    4395    4389    4407      10
    4392    4389    4395    4398      10    4392    4389    4395    4401      10
    4392    4389    4395    4404      10    4392    4389    4407    4410      14
    4392    4389   -4407    4410       3    4392    4389   -4407    4410      15
    4392    4389    4407    4413       3    4389    4407    4413    4416       2
    4386    4383    4389    4392       3    4386    4383    4389    4395       3
    4386    4383    4389    4407       3    4383    4389    4395    4398      10
    4383    4389    4395    4401      10    4383    4389    4395    4404      10
    4476    4473    4479    4482       1    4476    4473   -4479    4482       2
    4473    4479    4485    4488       3    4458    4452    4461    4464      10
    4458    4452    4461    4467      10    4458    4452    4461    4470      10
    4455    4452    4461    4464      10    4455    4452    4461    4467      10
    4455    4452    4461    4470      10    4449    4443    4452    4455      10
    4449    4443    4452    4458      10    4449    4443    4452    4461      10
    4446    4443    4452    4455      10    4446    4443    4452    4458      10
    4446    4443    4452    4461      10    4443    4452    4461    4464      10
    4443    4452    4461    4467      10    4443    4452    4461    4470      10
    4440    4434    4443    4446      19    4440    4434    4443    4449      19
    4440    4434    4443    4452      20    4437    4434    4443    4446      19
    4437    4434    4443    4449      19    4437    4434    4443    4452      20
    4434    4443    4452    4455      10    4434    4443    4452    4458      10
    4431    4425    4419    4473      10    4431    4425    4434    4437      19
    4431    4425    4434    4440      19    4431    4425    4434    4443      20
    4428    4425    4419    4473      10    4428    4425    4434    4437      19
    4428    4425    4434    4440      19    4428    4425    4434    4443      20
    4425    4434    4443    4446      20    4425    4434    4443    4449      20
    4422    4419    4425    4428      10    4422    4419    4425    4431      10
    4422    4419    4425    4434      10    4422    4419    4473    4476      14
    4422    4419   -4473    4476       3    4422    4419   -4473    4476      15
    4422    4419    4473    4479       3    4419    4425    4434    4437      20
    4419    4425    4434    4440      20    4419    4473    4479    4482       2
    4416    4413    4419    4422       3    4416    4413    4419    4425       3
    4416    4413    4419    4473       3    4413    4419    4425    4428      10
    4413    4419    4425    4431      10    4521    4518    4524    4527       1
    4521    4518   -4524    4527       2    4518    4524    4530    4533       3
    4518    4524    4530    4536       3    4506    4500    4509    4512       3
    4506    4500    4509    4515       3    4503    4500    4509    4512       3
    4503    4500    4509    4515       3    4497    4491    4485    4518      10
    4497    4491    4500    4503      19    4497    4491    4500    4506      19
    4497    4491    4500    4509      10    4494    4491    4485    4518      10
    4494    4491    4500    4503      19    4494    4491    4500    4506      19
    4494    4491    4500    4509      10    4488    4485    4491    4494      10
    4488    4485    4491    4497      10    4488    4485    4491    4500      10
    4488    4485    4518    4521      14    4488    4485   -4518    4521       3
    4488    4485   -4518    4521      15    4488    4485    4518    4524       3
    4485    4491    4500    4503      20    4485    4491    4500    4506      20
    4485    4518    4524    4527       2    4482    4479    4485    4488       3
    4482    4479    4485    4491       3    4482    4479    4485    4518       3
    4479    4485    4491    4494      10    4479    4485    4491    4497      10
    4542    4539    4545    4548       1    4542    4539   -4545    4548       2
    4539    4545    4551    4554       3    4536    4530    4539    4542      14
    4536    4530   -4539    4542       3    4536    4530   -4539    4542      15
    4536    4530    4539    4545       3    4533    4530    4539    4542      14
    4533    4530   -4539    4542       3    4533    4530   -4539    4542      15
    4533    4530    4539    4545       3    4530    4539    4545    4548       2
    4527    4524    4530    4533       3    4527    4524    4530    4536       3
    4527    4524    4530    4539       3    4602    4599    4605    4608       1
    4602    4599   -4605    4608       2    4599    4605    4611    4614       3
    4590    4587    4593    4596      41    4584    4581    4587    4590      41
    4584    4581    4587    4593      41    4581    4587    4593    4596      41
    4578    4575    4581    4584      41    4578    4575    4581    4587      41
    4575    4581    4587    4590      41    4572    4569    4566    4593      41
    4572    4569    4575    4578      41    4572    4569    4575    4581      41
    4569    4566    4593    4596      41    4569    4575    4581    4584      41
    4566    4569    4575    4578      41    4566    4593    4587    4590      41
    4563    4557    4551    4599      10    4563    4557    4566    4569       3
    4563    4557    4566    4593       3    4560    4557    4551    4599      10
    4560    4557    4566    4569       3    4560    4557    4566    4593       3
    4557    4566    4569    4572      41    4557    4566    4593    4596      41
    4554    4551    4557    4560      10    4554    4551    4557    4563      10
    4554    4551    4557    4566      10    4554    4551    4599    4602      14
    4554    4551   -4599    4602       3    4554    4551   -4599    4602      15
    4554    4551    4599    4605       3    4551    4599    4605    4608       2
    4548    4545    4551    4554       3    4548    4545    4551    4557       3
    4548    4545    4551    4599       3    4545    4551    4557    4560      10
    4545    4551    4557    4563      10    4647    4644    4650    4653       1
    4647    4644   -4650    4653       2    4644    4650    4656    4659       3
    4632    4626    4635    4638       3    4632    4626    4635    4641       3
    4629    4626    4635    4638       3    4629    4626    4635    4641       3
    4623    4617    4611    4644      10    4623    4617    4626    4629      19
    4623    4617    4626    4632      19    4623    4617    4626    4635      10
    4620    4617    4611    4644      10    4620    4617    4626    4629      19
    4620    4617    4626    4632      19    4620    4617    4626    4635      10
    4614    4611    4617    4620      10    4614    4611    4617    4623      10
    4614    4611    4617    4626      10    4614    4611    4644    4647      14
    4614    4611   -4644    4647       3    4614    4611   -4644    4647      15
    4614    4611    4644    4650       3    4611    4617    4626    4629      20
    4611    4617    4626    4632      20    4611    4644    4650    4653       2
    4608    4605    4611    4614       3    4608    4605    4611    4617       3
    4608    4605    4611    4644       3    4605    4611    4617    4620      10
    4605    4611    4617    4623      10    4713    4710    4716    4719       1
    4713    4710   -4716    4719       2    4710    4716    4722    4725       3
    4695    4689    4698    4701      10    4695    4689    4698    4704      10
    4695    4689    4698    4707      10    4692    4689    4698    4701      10
    4692    4689    4698    4704      10    4692    4689    4698    4707      10
    4686    4680    4689    4692      10    4686    4680    4689    4695      10
    4686    4680    4689    4698      10    4683    4680    4689    4692      10
    4683    4680    4689    4695      10    4683    4680    4689    4698      10
    4680    4689    4698    4701      10    4680    4689    4698    4704      10
    4680    4689    4698    4707      10    4677    4671    4680    4683      19
    4677    4671    4680    4686      19    4677    4671    4680    4689      20
    4674    4671    4680    4683      19    4674    4671    4680    4686      19
    4674    4671    4680    4689      20    4671    4680    4689    4692      10
    4671    4680    4689    4695      10    4668    4662    4656    4710      10
    4668    4662    4671    4674      19    4668    4662    4671    4677      19
    4668    4662    4671    4680      20    4665    4662    4656    4710      10
    4665    4662    4671    4674      19    4665    4662    4671    4677      19
    4665    4662    4671    4680      20    4662    4671    4680    4683      20
    4662    4671    4680    4686      20    4659    4656    4662    4665      10
    4659    4656    4662    4668      10    4659    4656    4662    4671      10
    4659    4656    4710    4713      14    4659    4656   -4710    4713       3
    4659    4656   -4710    4713      15    4659    4656    4710    4716       3
    4656    4662    4671    4674      20    4656    4662    4671    4677      20
    4656    4710    4716    4719       2    4653    4650    4656    4659       3
    4653    4650    4656    4662       3    4653    4650    4656    4710       3
    4650    4656    4662    4665      10    4650    4656    4662    4668      10
    4770    4767    4773    4776       1    4770    4767   -4773    4776       2
    4767    4773    4779    4782       3    4752    4746    4755    4758      19
    4752    4746    4755    4761      19    4752    4746    4755    4764      19
    4749    4746    4755    4758      19    4749    4746    4755    4761      19
    4749    4746    4755    4764      19    4743    4734    4728    4746      20
    4740    4734    4728    4746      20    4737    4734    4728    4746      20
    4734    4728    4746    4749      20    4734    4728    4746    4752      20
    4731    4728    4722    4767      10    4731    4728    4734    4737      19
    4731    4728    4734    4740      19    4731    4728    4734    4743      19
    4731    4728    4746    4749      19    4731    4728    4746    4752      19
    4731    4728    4746    4755      20    4728    4746    4755    4758      20
    4728    4746    4755    4761      20    4728    4746    4755    4764      20
    4725    4722    4728    4731      10    4725    4722    4728    4734      10
    4725    4722    4728    4746      10    4725    4722    4767    4770      14
    4725    4722   -4767    4770       3    4725    4722   -4767    4770      15
    4725    4722    4767    4773       3    4722    4728    4734    4737      20
    4722    4728    4734    4740      20    4722    4728    4734    4743      20
    4722    4728    4746    4749      20    4722    4728    4746    4752      20
    4722    4767    4773    4776       2    4719    4716    4722    4725       3
    4719    4716    4722    4728       3    4719    4716    4722    4767       3
    4716    4722    4728    4731      10    4803    4800    4806    4809       1
    4803    4800   -4806    4809       2    4800    4806    4812    4815       3
    4791    4785    4779    4800      10    4791    4785    4794    4797      95
    4788    4785    4779    4800      10    4788    4785    4794    4797      95
    4782    4779    4785    4788      10    4782    4779    4785    4791      10
    4782    4779    4785    4794      90    4782    4779   -4785    4794      29
    4782    4779    4800    4803      14    4782    4779   -4800    4803       3
    4782    4779   -4800    4803      15    4782    4779    4800    4806       3
    4779    4785    4794    4797     127    4779    4785   -4794    4797     128
    4779    4785   -4794    4797     129    4779    4785   -4794    4797     130
    4779    4800    4806    4809       2    4776    4773    4779    4782       3
    4776    4773    4779    4785       3    4776    4773    4779    4800       3
    4773    4779    4785    4788      10    4773    4779    4785    4791      10
    4869    4866    4872    4875       1    4869    4866   -4872    4875       2
    4866    4872    4878    4881       3    4866    4872    4878    4884       3
    4851    4845    4854    4857      10    4851    4845    4854    4860      10
    4851    4845    4854    4863      10    4848    4845    4854    4857      10
    4848    4845    4854    4860      10    4848    4845    4854    4863      10
    4842    4836    4845    4848      10    4842    4836    4845    4851      10
    4842    4836    4845    4854      10    4839    4836    4845    4848      10
    4839    4836    4845    4851      10    4839    4836    4845    4854      10
    4836    4845    4854    4857      10    4836    4845    4854    4860      10
    4836    4845    4854    4863      10    4833    4827    4836    4839      19
    4833    4827    4836    4842      19    4833    4827    4836    4845      20
    4830    4827    4836    4839      19    4830    4827    4836    4842      19
    4830    4827    4836    4845      20    4827    4836    4845    4848      10
    4827    4836    4845    4851      10    4824    4818    4812    4866      10
    4824    4818    4827    4830      19    4824    4818    4827    4833      19
    4824    4818    4827    4836      20    4821    4818    4812    4866      10
    4821    4818    4827    4830      19    4821    4818    4827    4833      19
    4821    4818    4827    4836      20    4818    4827    4836    4839      20
    4818    4827    4836    4842      20    4815    4812    4818    4821      10
    4815    4812    4818    4824      10    4815    4812    4818    4827      10
    4815    4812    4866    4869      14    4815    4812   -4866    4869       3
    4815    4812   -4866    4869      15    4815    4812    4866    4872       3
    4812    4818    4827    4830      20    4812    4818    4827    4833      20
    4812    4866    4872    4875       2    4809    4806    4812    4815       3
    4809    4806    4812    4818       3    4809    4806    4812    4866       3
    4806    4812    4818    4821      10    4806    4812    4818    4824      10
    4890    4887    4893    4896       1    4890    4887   -4893    4896       2
    4887    4893    4899    4902       3    4884    4878    4887    4890      14
    4884    4878   -4887    4890       3    4884    4878   -4887    4890      15
    4884    4878    4887    4893       3    4881    4878    4887    4890      14
    4881    4878   -4887    4890       3    4881    4878   -4887    4890      15
    4881    4878    4887    4893       3    4878    4887    4893    4896       2
    4875    4872    4878    4881       3    4875    4872    4878    4884       3
    4875    4872    4878    4887       3    4920    4917    4923    4926       1
    4920    4917   -4923    4926       2    4917    4923    4929    4932       3
    4914    4905    4899    4917      10    4911    4905    4899    4917      10
    4908    4905    4899    4917      10    4902    4899    4905    4908      10
    4902    4899    4905    4911      10    4902    4899    4905    4914      10
    4902    4899    4917    4920      14    4902    4899   -4917    4920       3
    4902    4899   -4917    4920      15    4902    4899    4917    4923       3
    4899    4917    4923    4926       2    4896    4893    4899    4902       3
    4896    4893    4899    4905       3    4896    4893    4899    4917       3
    4893    4899    4905    4908      10    4893    4899    4905    4911      10
    4893    4899    4905    4914      10    4959    4965    4968    4971       3
    4959    4965    4968    4974       3    4959    4965    4995    4998       3
    4947    4944    4950    4953       1    4947    4944   -4950    4953       2
    4947    4944    4950    4956       1    4947    4944   -4950    4956       2
    4941    4935    4929    4959      10    4941    4935    4944    4947      14
    4941    4935   -4944    4947       3    4941    4935   -4944    4947      15
    4941    4935    4944    4950       3    4938    4935    4929    4959      10
    4938    4935    4944    4947      14    4938    4935   -4944    4947       3
    4938    4935   -4944    4947      15    4938    4935    4944    4950       3
    4935    4944    4950    4953       2    4935    4944    4950    4956       2
    4932    4929    4935    4938      10    4932    4929    4935    4941      10
    4932    4929    4935    4944      10    4932    4929    4959    4962      14
    4932    4929   -4959    4962       3    4932    4929   -4959    4962      15
    4932    4929    4959    4965       3    4926    4923    4929    4932       3
    4926    4923    4929    4935       3    4926    4923    4929    4959       3
    4923    4929    4935    4938      10    4923    4929    4935    4941      10
    5004    5001    5007    5010       1    5004    5001   -5007    5010       2
    5001    5007    5013    5016       3    4998    4995    5001    5004      14
    4998    4995   -5001    5004       3    4998    4995   -5001    5004      15
    4998    4995    5001    5007       3    4995    5001    5007    5010       2
    4992    4986    4995    4998      10    4992    4986    4995    5001      10
    4989    4986    4995    4998      10    4989    4986    4995    5001      10
    4983    4977    4986    4989      19    4983    4977    4986    4992      19
    4983    4977    4986    4995      20    4980    4977    4986    4989      19
    4980    4977    4986    4992      19    4980    4977    4986    4995      20
    4977    4986    4995    4998      10    4974    4968    4965    4995       3
    4974    4968    4977    4980      10    4974    4968    4977    4983      10
    4974    4968    4977    4986      10    4971    4968    4965    4995       3
    4971    4968    4977    4980      10    4971    4968    4977    4983      10
    4971    4968    4977    4986      10    4968    4965    4995    4998       3
    4968    4977    4986    4989      20    4968    4977    4986    4992      20
    4965    4968    4977    4980      10    4965    4968    4977    4983      10
    4965    4995    4986    4989      10    4965    4995    4986    4992      10
    5052    5049    5055    5058       1    5052    5049   -5055    5058       2
    5049    5055    5061    5064       3    5034    5025    5019    5037      20
    5031    5025    5019    5037      20    5028    5025    5019    5037      20
    5025    5019    5037    5040      20    5025    5019    5037    5043      20
    5025    5019    5037    5046      20    5022    5019    5013    5049      10
    5022    5019    5025    5028      19    5022    5019    5025    5031      19
    5022    5019    5025    5034      19    5022    5019    5037    5040      19
    5022    5019    5037    5043      19    5022    5019    5037    5046      19
    5016    5013    5019    5022      10    5016    5013    5019    5025      10
    5016    5013    5019    5037      10    5016    5013    5049    5052      14
    5016    5013   -5049    5052       3    5016    5013   -5049    5052      15
    5016    5013    5049    5055       3    5013    5019    5025    5028      20
    5013    5019    5025    5031      20    5013    5019    5025    5034      20
    5013    5019    5037    5040      20    5013    5019    5037    5043      20
    5013    5019    5037    5046      20    5013    5049    5055    5058       2
    5010    5007    5013    5016       3    5010    5007    5013    5019       3
    5010    5007    5013    5049       3    5007    5013    5019    5022      10
    5097    5094    5100    5103       1    5097    5094   -5100    5103       2
    5094    5100    5106    5109       3    5082    5076    5085    5088       3
    5082    5076    5085    5091       3    5079    5076    5085    5088       3
    5079    5076    5085    5091       3    5073    5067    5061    5094      10
    5073    5067    5076    5079      19    5073    5067    5076    5082      19
    5073    5067    5076    5085      10    5070    5067    5061    5094      10
    5070    5067    5076    5079      19    5070    5067    5076    5082      19
    5070    5067    5076    5085      10    5064    5061    5067    5070      10
    5064    5061    5067    5073      10    5064    5061    5067    5076      10
    5064    5061    5094    5097      14    5064    5061   -5094    5097       3
    5064    5061   -5094    5097      15    5064    5061    5094    5100       3
    5061    5067    5076    5079      20    5061    5067    5076    5082      20
    5061    5094    5100    5103       2    5058    5055    5061    5064       3
    5058    5055    5061    5067       3    5058    5055    5061    5094       3
    5055    5061    5067    5070      10    5055    5061    5067    5073      10
    5154    5151    5157    5160       1    5154    5151   -5157    5160       2
    5151    5157    5163    5166       3    5136    5130    5139    5142      19
    5136    5130    5139    5145      19    5136    5130    5139    5148      19
    5133    5130    5139    5142      19    5133    5130    5139    5145      19
    5133    5130    5139    5148      19    5127    5118    5112    5130      20
    5124    5118    5112    5130      20    5121    5118    5112    5130      20
    5118    5112    5130    5133      20    5118    5112    5130    5136      20
    5115    5112    5106    5151      10    5115    5112    5118    5121      19
    5115    5112    5118    5124      19    5115    5112    5118    5127      19
    5115    5112    5130    5133      19    5115    5112    5130    5136      19
    5115    5112    5130    5139      20    5112    5130    5139    5142      20
    5112    5130    5139    5145      20    5112    5130    5139    5148      20
    5109    5106    5112    5115      10    5109    5106    5112    5118      10
    5109    5106    5112    5130      10    5109    5106    5151    5154      14
    5109    5106   -5151    5154       3    5109    5106   -5151    5154      15
    5109    5106    5151    5157       3    5106    5112    5118    5121      20
    5106    5112    5118    5124      20    5106    5112    5118    5127      20
    5106    5112    5130    5133      20    5106    5112    5130    5136      20
    5106    5151    5157    5160       2    5103    5100    5106    5109       3
    5103    5100    5106    5112       3    5103    5100    5106    5151       3
    5100    5106    5112    5115      10    5226    5223    5229    5232       1
    5226    5223   -5229    5232       2    5223    5229    5235    5238       3
    5211    5205    5202    5214      51    5211    5205   -5202    5214       6
    5208    5205    5202    5214      51    5208    5205   -5202    5214       6
    5205    5202    5214    5217      51    5205    5202   -5214    5217       6
    5205    5202    5214    5220      51    5205    5202   -5214    5220       6
    5199    5196    5202    5205      51    5199    5196   -5202    5205       6
    5199    5196    5202    5214      51    5199    5196   -5202    5214       6
    5196    5202    5205    5208      51    5196    5202   -5205    5208       6
    5196    5202    5205    5211      51    5196    5202   -5205    5211       6
    5196    5202    5214    5217      51    5196    5202   -5214    5217       6
    5196    5202    5214    5220      51    5196    5202   -5214    5220       6
    5193    5187    5196    5199      29    5193    5187    5196    5202      29
    5190    5187    5196    5199      29    5190    5187    5196    5202      29
    5184    5178    5187    5190      10    5184    5178    5187    5193      10
    5184    5178    5187    5196      10    5181    5178    5187    5190      10
    5181    5178    5187    5193      10    5181    5178    5187    5196      10
    5178    5187    5196    5199      29    5175    5169    5163    5223      10
    5175    5169    5178    5181      19    5175    5169    5178    5184      19
    5175    5169    5178    5187      20    5172    5169    5163    5223      10
    5172    5169    5178    5181      19    5172    5169    5178    5184      19
    5172    5169    5178    5187      20    5169    5178    5187    5190      10
    5169    5178    5187    5193      10    5166    5163    5169    5172      10
    5166    5163    5169    5175      10    5166    5163    5169    5178      10
    5166    5163    5223    5226      14    5166    5163   -5223    5226       3
    5166    5163   -5223    5226      15    5166    5163    5223    5229       3
    5163    5169    5178    5181      20    5163    5169    5178    5184      20
    5163    5223    5229    5232       2    5160    5157    5163    5166       3
    5160    5157    5163    5169       3    5160    5157    5163    5223       3
    5157    5163    5169    5172      10    5157    5163    5169    5175      10
    5298    5295    5301    5304       1    5298    5295   -5301    5304       2
    5295    5301    5307    5310       3    5295    5301    5307    5313       3
    5283    5277    5274    5286      51    5283    5277   -5274    5286       6
    5280    5277    5274    5286      51    5280    5277   -5274    5286       6
    5277    5274    5286    5289      51    5277    5274   -5286    5289       6
    5277    5274    5286    5292      51    5277    5274   -5286    5292       6
    5271    5268    5274    5277      51    5271    5268   -5274    5277       6
    5271    5268    5274    5286      51    5271    5268   -5274    5286       6
    5268    5274    5277    5280      51    5268    5274   -5277    5280       6
    5268    5274    5277    5283      51    5268    5274   -5277    5283       6
    5268    5274    5286    5289      51    5268    5274   -5286    5289       6
    5268    5274    5286    5292      51    5268    5274   -5286    5292       6
    5265    5259    5268    5271      29    5265    5259    5268    5274      29
    5262    5259    5268    5271      29    5262    5259    5268    5274      29
    5256    5250    5259    5262      10    5256    5250    5259    5265      10
    5256    5250    5259    5268      10    5253    5250    5259    5262      10
    5253    5250    5259    5265      10    5253    5250    5259    5268      10
    5250    5259    5268    5271      29    5247    5241    5235    5295      10
    5247    5241    5250    5253      19    5247    5241    5250    5256      19
    5247    5241    5250    5259      20    5244    5241    5235    5295      10
    5244    5241    5250    5253      19    5244    5241    5250    5256      19
    5244    5241    5250    5259      20    5241    5250    5259    5262      10
    5241    5250    5259    5265      10    5238    5235    5241    5244      10
    5238    5235    5241    5247      10    5238    5235    5241    5250      10
    5238    5235    5295    5298      14    5238    5235   -5295    5298       3
    5238    5235   -5295    5298      15    5238    5235    5295    5301       3
    5235    5241    5250    5253      20    5235    5241    5250    5256      20
    5235    5295    5301    5304       2    5232    5229    5235    5238       3
    5232    5229    5235    5241       3    5232    5229    5235    5295       3
    5229    5235    5241    5244      10    5229    5235    5241    5247      10
    5319    5316    5322    5325       1    5319    5316   -5322    5325       2
    5316    5322    5328    5331       3    5313    5307    5316    5319      14
    5313    5307   -5316    5319       3    5313    5307   -5316    5319      15
    5313    5307    5316    5322       3    5310    5307    5316    5319      14
    5310    5307   -5316    5319       3    5310    5307   -5316    5319      15
    5310    5307    5316    5322       3    5307    5316    5322    5325       2
    5304    5301    5307    5310       3    5304    5301    5307    5313       3
    5304    5301    5307    5316       3    5367    5364    5370    5373       1
    5367    5364   -5370    5373       2    5364    5370    5376    5379       3
    5349    5340    5334    5352      20    5346    5340    5334    5352      20
    5343    5340    5334    5352      20    5340    5334    5352    5355      20
    5340    5334    5352    5358      20    5340    5334    5352    5361      20
    5337    5334    5328    5364      10    5337    5334    5340    5343      19
    5337    5334    5340    5346      19    5337    5334    5340    5349      19
    5337    5334    5352    5355      19    5337    5334    5352    5358      19
    5337    5334    5352    5361      19    5331    5328    5334    5337      10
    5331    5328    5334    5340      10    5331    5328    5334    5352      10
    5331    5328    5364    5367      14    5331    5328   -5364    5367       3
    5331    5328   -5364    5367      15    5331    5328    5364    5370       3
    5328    5334    5340    5343      20    5328    5334    5340    5346      20
    5328    5334    5340    5349      20    5328    5334    5352    5355      20
    5328    5334    5352    5358      20    5328    5334    5352    5361      20
    5328    5364    5370    5373       2    5325    5322    5328    5331       3
    5325    5322    5328    5334       3    5325    5322    5328    5364       3
    5322    5328    5334    5337      10    5418    5415    5421    5424       1
    5418    5415   -5421    5424       2    5415    5421    5427    5430       3
    5397    5391    5400    5403      63    5394    5391    5400    5403      63
    5391    5400    5403    5406      63    5391    5400    5403    5409      63
    5391    5400    5403    5412      63    5388    5382    5376    5415      10
    5388    5382    5391    5394      10    5388    5382    5391    5397      10
    5388    5382    5391    5400      10    5385    5382    5376    5415      10
    5385    5382    5391    5394      10    5385    5382    5391    5397      10
    5385    5382    5391    5400      10    5379    5376    5382    5385      10
    5379    5376    5382    5388      10    5379    5376    5382    5391      10
    5379    5376    5415    5418      14    5379    5376   -5415    5418       3
    5379    5376   -5415    5418      15    5379    5376    5415    5421       3
    5376    5382    5391    5394      10    5376    5382    5391    5397      10
    5376    5415    5421    5424       2    5373    5370    5376    5379       3
    5373    5370    5376    5382       3    5373    5370    5376    5415       3
    5370    5376    5382    5385      10    5370    5376    5382    5388      10
    5475    5472    5478    5481       1    5475    5472   -5478    5481       2
    5472    5478    5484    5487       3    5457    5448    5442    5460      20
    5454    5448    5442    5460      20    5451    5448    5442    5460      20
    5448    5442    5460    5463      20    5448    5442    5460    5466      20
    5448    5442    5460    5469      20    5445    5442    5448    5451      19
    5445    5442    5448    5454      19    5445    5442    5448    5457      19
    5445    5442    5460    5463      19    5445    5442    5460    5466      19
    5445    5442    5460    5469      19    5439    5433    5427    5472      10
    5439    5433    5442    5445      19    5439    5433    5442    5448      20
    5439    5433    5442    5460      20    5436    5433    5427    5472      10
    5436    5433    5442    5445      19    5436    5433    5442    5448      20
    5436    5433    5442    5460      20    5433    5442    5448    5451      20
    5433    5442    5448    5454      20    5433    5442    5448    5457      20
    5433    5442    5460    5463      20    5433    5442    5460    5466      20
    5433    5442    5460    5469      20    5430    5427    5433    5436      10
    5430    5427    5433    5439      10    5430    5427    5433    5442      10
    5430    5427    5472    5475      14    5430    5427   -5472    5475       3
    5430    5427   -5472    5475      15    5430    5427    5472    5478       3
    5427    5433    5442    5445      20    5427    5472    5478    5481       2
    5424    5421    5427    5430       3    5424    5421    5427    5433       3
    5424    5421    5427    5472       3    5421    5427    5433    5436      10
    5421    5427    5433    5439      10    5505    5502    5508    5511       1
    5505    5502   -5508    5511       2    5502    5508    5514    5517       3
    5499    5490    5484    5502      10    5496    5490    5484    5502      10
    5493    5490    5484    5502      10    5487    5484    5490    5493      10
    5487    5484    5490    5496      10    5487    5484    5490    5499      10
    5487    5484    5502    5505      14    5487    5484   -5502    5505       3
    5487    5484   -5502    5505      15    5487    5484    5502    5508       3
    5484    5502    5508    5511       2    5481    5478    5484    5487       3
    5481    5478    5484    5490       3    5481    5478    5484    5502       3
    5478    5484    5490    5493      10    5478    5484    5490    5496      10
    5478    5484    5490    5499      10    5553    5550    5556    5559       1
    5553    5550   -5556    5559       2    5550    5556    5562    5565       3
    5535    5526    5520    5538      20    5532    5526    5520    5538      20
    5529    5526    5520    5538      20    5526    5520    5538    5541      20
    5526    5520    5538    5544      20    5526    5520    5538    5547      20
    5523    5520    5514    5550      10    5523    5520    5526    5529      19
    5523    5520    5526    5532      19    5523    5520    5526    5535      19
    5523    5520    5538    5541      19    5523    5520    5538    5544      19
    5523    5520    5538    5547      19    5517    5514    5520    5523      10
    5517    5514    5520    5526      10    5517    5514    5520    5538      10
    5517    5514    5550    5553      14    5517    5514   -5550    5553       3
    5517    5514   -5550    5553      15    5517    5514    5550    5556       3
    5514    5520    5526    5529      20    5514    5520    5526    5532      20
    5514    5520    5526    5535      20    5514    5520    5538    5541      20
    5514    5520    5538    5544      20    5514    5520    5538    5547      20
    5514    5550    5556    5559       2    5511    5508    5514    5517       3
    5511    5508    5514    5520       3    5511    5508    5514    5550       3
    5508    5514    5520    5523      10    5589    5586    5592    5595       1
    5589    5586   -5592    5595       2    5586    5592    5598    5601       3
    5574    5568    5562    5586      10    5574    5568    5577    5580       3
    5574    5568    5577    5583       3    5571    5568    5562    5586      10
    5571    5568    5577    5580       3    5571    5568    5577    5583       3
    5565    5562    5568    5571      10    5565    5562    5568    5574      10
    5565    5562    5568    5577      10    5565    5562    5586    5589      14
    5565    5562   -5586    5589       3    5565    5562   -5586    5589      15
    5565    5562    5586    5592       3    5562    5586    5592    5595       2
    5559    5556    5562    5565       3    5559    5556    5562    5568       3
    5559    5556    5562    5586       3    5556    5562    5568    5571      10
    5556    5562    5568    5574      10    5619    5616    5622    5625       1
    5619    5616   -5622    5625       2    5616    5622    5628    5631       3
    5613    5604    5598    5616      10    5610    5604    5598    5616      10
    5607    5604    5598    5616      10    5601    5598    5604    5607      10
    5601    5598    5604    5610      10    5601    5598    5604    5613      10
    5601    5598    5616    5619      14    5601    5598   -5616    5619       3
    5601    5598   -5616    5619      15    5601    5598    5616    5622       3
    5598    5616    5622    5625       2    5595    5592    5598    5601       3
    5595    5592    5598    5604       3    5595    5592    5598    5616       3
    5592    5598    5604    5607      10    5592    5598    5604    5610      10
    5592    5598    5604    5613      10    5667    5664    5670    5673       1
    5667    5664   -5670    5673       2    5664    5670    5676    5679       3
    5649    5640    5634    5652      20    5646    5640    5634    5652      20
    5643    5640    5634    5652      20    5640    5634    5652    5655      20
    5640    5634    5652    5658      20    5640    5634    5652    5661      20
    5637    5634    5628    5664      10    5637    5634    5640    5643      19
    5637    5634    5640    5646      19    5637    5634    5640    5649      19
    5637    5634    5652    5655      19    5637    5634    5652    5658      19
    5637    5634    5652    5661      19    5631    5628    5634    5637      10
    5631    5628    5634    5640      10    5631    5628    5634    5652      10
    5631    5628    5664    5667      14    5631    5628   -5664    5667       3
    5631    5628   -5664    5667      15    5631    5628    5664    5670       3
    5628    5634    5640    5643      20    5628    5634    5640    5646      20
    5628    5634    5640    5649      20    5628    5634    5652    5655      20
    5628    5634    5652    5658      20    5628    5634    5652    5661      20
    5628    5664    5670    5673       2    5625    5622    5628    5631       3
    5625    5622    5628    5634       3    5625    5622    5628    5664       3
    5622    5628    5634    5637      10    5724    5721    5727    5730       1
    5724    5721   -5727    5730       2    5721    5727    5733    5736       3
    5706    5700    5709    5712      19    5706    5700    5709    5715      19
    5706    5700    5709    5718      19    5703    5700    5709    5712      19
    5703    5700    5709    5715      19    5703    5700    5709    5718      19
    5697    5688    5682    5700      20    5694    5688    5682    5700      20
    5691    5688    5682    5700      20    5688    5682    5700    5703      20
    5688    5682    5700    5706      20    5685    5682    5676    5721      10
    5685    5682    5688    5691      19    5685    5682    5688    5694      19
    5685    5682    5688    5697      19    5685    5682    5700    5703      19
    5685    5682    5700    5706      19    5685    5682    5700    5709      20
    5682    5700    5709    5712      20    5682    5700    5709    5715      20
    5682    5700    5709    5718      20    5679    5676    5682    5685      10
    5679    5676    5682    5688      10    5679    5676    5682    5700      10
    5679    5676    5721    5724      14    5679    5676   -5721    5724       3
    5679    5676   -5721    5724      15    5679    5676    5721    5727       3
    5676    5682    5688    5691      20    5676    5682    5688    5694      20
    5676    5682    5688    5697      20    5676    5682    5700    5703      20
    5676    5682    5700    5706      20    5676    5721    5727    5730       2
    5673    5670    5676    5679       3    5673    5670    5676    5682       3
    5673    5670    5676    5721       3    5670    5676    5682    5685      10
    5754    5751    5757    5760       1    5754    5751   -5757    5760       2
    5751    5757    5763    5766       3    5748    5739    5733    5751      10
    5745    5739    5733    5751      10    5742    5739    5733    5751      10
    5736    5733    5739    5742      10    5736    5733    5739    5745      10
    5736    5733    5739    5748      10    5736    5733    5751    5754      14
    5736    5733   -5751    5754       3    5736    5733   -5751    5754      15
    5736    5733    5751    5757       3    5733    5751    5757    5760       2
    5730    5727    5733    5736       3    5730    5727    5733    5739       3
    5730    5727    5733    5751       3    5727    5733    5739    5742      10
    5727    5733    5739    5745      10    5727    5733    5739    5748      10
    5799    5796    5802    5805       1    5799    5796   -5802    5805       2
    5796    5802    5808    5811       3    5784    5778    5787    5790       3
    5784    5778    5787    5793       3    5781    5778    5787    5790       3
    5781    5778    5787    5793       3    5775    5769    5763    5796      10
    5775    5769    5778    5781      19    5775    5769    5778    5784      19
    5775    5769    5778    5787      10    5772    5769    5763    5796      10
    5772    5769    5778    5781      19    5772    5769    5778    5784      19
    5772    5769    5778    5787      10    5766    5763    5769    5772      10
    5766    5763    5769    5775      10    5766    5763    5769    5778      10
    5766    5763    5796    5799      14    5766    5763   -5796    5799       3
    5766    5763   -5796    5799      15    5766    5763    5796    5802       3
    5763    5769    5778    5781      20    5763    5769    5778    5784      20
    5763    5796    5802    5805       2    5760    5757    5763    5766       3
    5760    5757    5763    5769       3    5760    5757    5763    5796       3
    5757    5763    5769    5772      10    5757    5763    5769    5775      10
    5856    5853    5859    5862       1    5856    5853   -5859    5862       2
    5853    5859    5865    5868       3    5838    5829    5823    5841      20
    5835    5829    5823    5841      20    5832    5829    5823    5841      20
    5829    5823    5841    5844      20    5829    5823    5841    5847      20
    5829    5823    5841    5850      20    5826    5823    5829    5832      19
    5826    5823    5829    5835      19    5826    5823    5829    5838      19
    5826    5823    5841    5844      19    5826    5823    5841    5847      19
    5826    5823    5841    5850      19    5820    5814    5808    5853      10
    5820    5814    5823    5826      19    5820    5814    5823    5829      20
    5820    5814    5823    5841      20    5817    5814    5808    5853      10
    5817    5814    5823    5826      19    5817    5814    5823    5829      20
    5817    5814    5823    5841      20    5814    5823    5829    5832      20
    5814    5823    5829    5835      20    5814    5823    5829    5838      20
    5814    5823    5841    5844      20    5814    5823    5841    5847      20
    5814    5823    5841    5850      20    5811    5808    5814    5817      10
    5811    5808    5814    5820      10    5811    5808    5814    5823      10
    5811    5808    5853    5856      14    5811    5808   -5853    5856       3
    5811    5808   -5853    5856      15    5811    5808    5853    5859       3
    5808    5814    5823    5826      20    5808    5853    5859    5862       2
    5805    5802    5808    5811       3    5805    5802    5808    5814       3
    5805    5802    5808    5853       3    5802    5808    5814    5817      10
    5802    5808    5814    5820      10    5922    5919    5925    5928       1
    5922    5919   -5925    5928       2    5919    5925    5931    5934       3
    5904    5898    5907    5910      10    5904    5898    5907    5913      10
    5904    5898    5907    5916      10    5901    5898    5907    5910      10
    5901    5898    5907    5913      10    5901    5898    5907    5916      10
    5895    5889    5898    5901      10    5895    5889    5898    5904      10
    5895    5889    5898    5907      10    5892    5889    5898    5901      10
    5892    5889    5898    5904      10    5892    5889    5898    5907      10
    5889    5898    5907    5910      10    5889    5898    5907    5913      10
    5889    5898    5907    5916      10    5886    5880    5889    5892      19
    5886    5880    5889    5895      19    5886    5880    5889    5898      20
    5883    5880    5889    5892      19    5883    5880    5889    5895      19
    5883    5880    5889    5898      20    5880    5889    5898    5901      10
    5880    5889    5898    5904      10    5877    5871    5865    5919      10
    5877    5871    5880    5883      19    5877    5871    5880    5886      19
    5877    5871    5880    5889      20    5874    5871    5865    5919      10
    5874    5871    5880    5883      19    5874    5871    5880    5886      19
    5874    5871    5880    5889      20    5871    5880    5889    5892      20
    5871    5880    5889    5895      20    5868    5865    5871    5874      10
    5868    5865    5871    5877      10    5868    5865    5871    5880      10
    5868    5865    5919    5922      14    5868    5865   -5919    5922       3
    5868    5865   -5919    5922      15    5868    5865    5919    5925       3
    5865    5871    5880    5883      20    5865    5871    5880    5886      20
    5865    5919    5925    5928       2    5862    5859    5865    5868       3
    5862    5859    5865    5871       3    5862    5859    5865    5919       3
    5859    5865    5871    5874      10    5859    5865    5871    5877      10
    5988    5985    5991    5994       1    5988    5985   -5991    5994       2
    5985    5991    5997    6000       3    5970    5964    5973    5976      10
    5970    5964    5973    5979      10    5970    5964    5973    5982      10
    5967    5964    5973    5976      10    5967    5964    5973    5979      10
    5967    5964    5973    5982      10    5961    5955    5964    5967      10
    5961    5955    5964    5970      10    5961    5955    5964    5973      10
    5958    5955    5964    5967      10    5958    5955    5964    5970      10
    5958    5955    5964    5973      10    5955    5964    5973    5976      10
    5955    5964    5973    5979      10    5955    5964    5973    5982      10
    5952    5946    5955    5958      19    5952    5946    5955    5961      19
    5952    5946    5955    5964      20    5949    5946    5955    5958      19
    5949    5946    5955    5961      19    5949    5946    5955    5964      20
    5946    5955    5964    5967      10    5946    5955    5964    5970      10
    5943    5937    5931    5985      10    5943    5937    5946    5949      19
    5943    5937    5946    5952      19    5943    5937    5946    5955      20
    5940    5937    5931    5985      10    5940    5937    5946    5949      19
    5940    5937    5946    5952      19    5940    5937    5946    5955      20
    5937    5946    5955    5958      20    5937    5946    5955    5961      20
    5934    5931    5937    5940      10    5934    5931    5937    5943      10
    5934    5931    5937    5946      10    5934    5931    5985    5988      14
    5934    5931   -5985    5988       3    5934    5931   -5985    5988      15
    5934    5931    5985    5991       3    5931    5937    5946    5949      20
    5931    5937    5946    5952      20    5931    5985    5991    5994       2
    5928    5925    5931    5934       3    5928    5925    5931    5937       3
    5928    5925    5931    5985       3    5925    5931    5937    5940      10
    5925    5931    5937    5943      10    6039    6036    6042    6045       1
    6039    6036   -6042    6045       2    6036    6042    6048    6051       3
    6024    6021    6027    6030       1    6024    6021   -6027    6030       2
    6024    6021    6027    6033       1    6024    6021   -6027    6033       2
    6018    6012    6021    6024      14    6018    6012   -6021    6024       3
    6018    6012   -6021    6024      15    6018    6012    6021    6027       3
    6015    6012    6021    6024      14    6015    6012   -6021    6024       3
    6015    6012   -6021    6024      15    6015    6012    6021    6027       3
    6012    6021    6027    6030       2    6012    6021    6027    6033       2
    6009    6003    5997    6036      10    6009    6003    6012    6015      19
    6009    6003    6012    6018      19    6009    6003    6012    6021      10
    6006    6003    5997    6036      10    6006    6003    6012    6015      19
    6006    6003    6012    6018      19    6006    6003    6012    6021      10
    6000    5997    6003    6006      10    6000    5997    6003    6009      10
    6000    5997    6003    6012      10    6000    5997    6036    6039      14
    6000    5997   -6036    6039       3    6000    5997   -6036    6039      15
    6000    5997    6036    6042       3    5997    6003    6012    6015      20
    5997    6003    6012    6018      20    5997    6036    6042    6045       2
    5994    5991    5997    6000       3    5994    5991    5997    6003       3
    5994    5991    5997    6036       3    5991    5997    6003    6006      10
    5991    5997    6003    6009      10    6072    6069    6075    6078       1
    6072    6069   -6075    6078       2    6069    6075    6081    6084       3
    6060    6054    6048    6069      10    6060    6054    6063    6066      95
    6057    6054    6048    6069      10    6057    6054    6063    6066      95
    6051    6048    6054    6057      10    6051    6048    6054    6060      10
    6051    6048    6054    6063      90    6051    6048   -6054    6063      29
    6051    6048    6069    6072      14    6051    6048   -6069    6072       3
    6051    6048   -6069    6072      15    6051    6048    6069    6075       3
    6048    6054    6063    6066     127    6048    6054   -6063    6066     128
    6048    6054   -6063    6066     129    6048    6054   -6063    6066     130
    6048    6069    6075    6078       2    6045    6042    6048    6051       3
    6045    6042    6048    6054       3    6045    6042    6048    6069       3
    6042    6048    6054    6057      10    6042    6048    6054    6060      10
    6135    6141    6144    6147       3    6135    6141    6144    6150       3
    6135    6141    6171    6174       3    6120    6114    6123    6126      10
    6120    6114    6123    6129      10    6120    6114    6123    6132      10
    6117    6114    6123    6126      10    6117    6114    6123    6129      10
    6117    6114    6123    6132      10    6111    6105    6114    6117      10
    6111    6105    6114    6120      10    6111    6105    6114    6123      10
    6108    6105    6114    6117      10    6108    6105    6114    6120      10
    6108    6105    6114    6123      10    6105    6114    6123    6126      10
    6105    6114    6123    6129      10    6105    6114    6123    6132      10
    6102    6096    6105    6108      19    6102    6096    6105    6111      19
    6102    6096    6105    6114      20    6099    6096    6105    6108      19
    6099    6096    6105    6111      19    6099    6096    6105    6114      20
    6096    6105    6114    6117      10    6096    6105    6114    6120      10
    6093    6087    6081    6135      10    6093    6087    6096    6099      19
    6093    6087    6096    6102      19    6093    6087    6096    6105      20
    6090    6087    6081    6135      10    6090    6087    6096    6099      19
    6090    6087    6096    6102      19    6090    6087    6096    6105      20
    6087    6096    6105    6108      20    6087    6096    6105    6111      20
    6084    6081    6087    6090      10    6084    6081    6087    6093      10
    6084    6081    6087    6096      10    6084    6081    6135    6138      14
    6084    6081   -6135    6138       3    6084    6081   -6135    6138      15
    6084    6081    6135    6141       3    6081    6087    6096    6099      20
    6081    6087    6096    6102      20    6078    6075    6081    6084       3
    6078    6075    6081    6087       3    6078    6075    6081    6135       3
    6075    6081    6087    6090      10    6075    6081    6087    6093      10
    6180    6177    6183    6186       1    6180    6177   -6183    6186       2
    6177    6183    6189    6192       3    6174    6171    6177    6180      14
    6174    6171   -6177    6180       3    6174    6171   -6177    6180      15
    6174    6171    6177    6183       3    6171    6177    6183    6186       2
    6168    6162    6171    6174      10    6168    6162    6171    6177      10
    6165    6162    6171    6174      10    6165    6162    6171    6177      10
    6159    6153    6162    6165      19    6159    6153    6162    6168      19
    6159    6153    6162    6171      20    6156    6153    6162    6165      19
    6156    6153    6162    6168      19    6156    6153    6162    6171      20
    6153    6162    6171    6174      10    6150    6144    6141    6171       3
    6150    6144    6153    6156      10    6150    6144    6153    6159      10
    6150    6144    6153    6162      10    6147    6144    6141    6171       3
    6147    6144    6153    6156      10    6147    6144    6153    6159      10
    6147    6144    6153    6162      10    6144    6141    6171    6174       3
    6144    6153    6162    6165      20    6144    6153    6162    6168      20
    6141    6144    6153    6156      10    6141    6144    6153    6159      10
    6141    6171    6162    6165      10    6141    6171    6162    6168      10
    6228    6225    6231    6234       1    6228    6225   -6231    6234       2
    6225    6231    6237    6240       3    6210    6201    6195    6213      20
    6207    6201    6195    6213      20    6204    6201    6195    6213      20
    6201    6195    6213    6216      20    6201    6195    6213    6219      20
    6201    6195    6213    6222      20    6198    6195    6189    6225      10
    6198    6195    6201    6204      19    6198    6195    6201    6207      19
    6198    6195    6201    6210      19    6198    6195    6213    6216      19
    6198    6195    6213    6219      19    6198    6195    6213    6222      19
    6192    6189    6195    6198      10    6192    6189    6195    6201      10
    6192    6189    6195    6213      10    6192    6189    6225    6228      14
    6192    6189   -6225    6228       3    6192    6189   -6225    6228      15
    6192    6189    6225    6231       3    6189    6195    6201    6204      20
    6189    6195    6201    6207      20    6189    6195    6201    6210      20
    6189    6195    6213    6216      20    6189    6195    6213    6219      20
    6189    6195    6213    6222      20    6189    6225    6231    6234       2
    6186    6183    6189    6192       3    6186    6183    6189    6195       3
    6186    6183    6189    6225       3    6183    6189    6195    6198      10
    6270    6267    6273    6276       1    6270    6267   -6273    6276       2
    6267    6273    6279    6282       3    6258    6249    6243    6261      90
    6258    6249   -6243    6261      29    6255    6249    6243    6261      90
    6255    6249   -6243    6261      29    6252    6249    6243    6261      90
    6252    6249   -6243    6261      29    6249    6243    6261    6264      91
    6249    6243   -6261    6264      92    6249    6243   -6261    6264      93
    6249    6243   -6261    6264      94    6246    6243    6237    6267      10
    6246    6243    6249    6252      10    6246    6243    6249    6255      10
    6246    6243    6249    6258      10    6246    6243    6261    6264      95
    6240    6237    6243    6246      10    6240    6237    6243    6249      10
    6240    6237    6243    6261      90    6240    6237   -6243    6261      29
    6240    6237    6267    6270      14    6240    6237   -6267    6270       3
    6240    6237   -6267    6270      15    6240    6237    6267    6273       3
    6237    6243    6249    6252      20    6237    6243    6249    6255      20
    6237    6243    6249    6258      20    6237    6243    6261    6264      96
    6237    6243   -6261    6264      97    6237    6243   -6261    6264      93
    6237    6243   -6261    6264      98    6237    6267    6273    6276       2
    6234    6231    6237    6240       3    6234    6231    6237    6243       3
    6234    6231    6237    6267       3    6231    6237    6243    6246      10
    6309    6315    6318    6321       3    6309    6315    6318    6324       3
    6309    6315    6345    6348       3    6300    6291    6285    6303      90
    6300    6291   -6285    6303      29    6297    6291    6285    6303      90
    6297    6291   -6285    6303      29    6294    6291    6285    6303      90
    6294    6291   -6285    6303      29    6291    6285    6303    6306      91
    6291    6285   -6303    6306      92    6291    6285   -6303    6306      93
    6291    6285   -6303    6306      94    6288    6285    6279    6309      10
    6288    6285    6291    6294      10    6288    6285    6291    6297      10
    6288    6285    6291    6300      10    6288    6285    6303    6306      95
    6282    6279    6285    6288      10    6282    6279    6285    6291      10
    6282    6279    6285    6303      90    6282    6279   -6285    6303      29
    6282    6279    6309    6312      14    6282    6279   -6309    6312       3
    6282    6279   -6309    6312      15    6282    6279    6309    6315       3
    6279    6285    6291    6294      20    6279    6285    6291    6297      20
    6279    6285    6291    6300      20    6279    6285    6303    6306      96
    6279    6285   -6303    6306      97    6279    6285   -6303    6306      93
    6279    6285   -6303    6306      98    6276    6273    6279    6282       3
    6276    6273    6279    6285       3    6276    6273    6279    6309       3
    6273    6279    6285    6288      10    6354    6351    6357    6360       1
    6354    6351   -6357    6360       2    6351    6357    6363    6366       3
    6348    6345    6351    6354      14    6348    6345   -6351    6354       3
    6348    6345   -6351    6354      15    6348    6345    6351    6357       3
    6345    6351    6357    6360       2    6342    6336    6345    6348      10
    6342    6336    6345    6351      10    6339    6336    6345    6348      10
    6339    6336    6345    6351      10    6333    6327    6336    6339      19
    6333    6327    6336    6342      19    6333    6327    6336    6345      20
    6330    6327    6336    6339      19    6330    6327    6336    6342      19
    6330    6327    6336    6345      20    6327    6336    6345    6348      10
    6324    6318    6315    6345       3    6324    6318    6327    6330      10
    6324    6318    6327    6333      10    6324    6318    6327    6336      10
    6321    6318    6315    6345       3    6321    6318    6327    6330      10
    6321    6318    6327    6333      10    6321    6318    6327    6336      10
    6318    6315    6345    6348       3    6318    6327    6336    6339      20
    6318    6327    6336    6342      20    6315    6318    6327    6330      10
    6315    6318    6327    6333      10    6315    6345    6336    6339      10
    6315    6345    6336    6342      10    6399    6396    6402    6405       1
    6399    6396   -6402    6405       2    6396    6402    6408    6411       3
    6384    6378    6387    6390       3    6384    6378    6387    6393       3
    6381    6378    6387    6390       3    6381    6378    6387    6393       3
    6375    6369    6363    6396      10    6375    6369    6378    6381      19
    6375    6369    6378    6384      19    6375    6369    6378    6387      10
    6372    6369    6363    6396      10    6372    6369    6378    6381      19
    6372    6369    6378    6384      19    6372    6369    6378    6387      10
    6366    6363    6369    6372      10    6366    6363    6369    6375      10
    6366    6363    6369    6378      10    6366    6363    6396    6399      14
    6366    6363   -6396    6399       3    6366    6363   -6396    6399      15
    6366    6363    6396    6402       3    6363    6369    6378    6381      20
    6363    6369    6378    6384      20    6363    6396    6402    6405       2
    6360    6357    6363    6366       3    6360    6357    6363    6369       3
    6360    6357    6363    6396       3    6357    6363    6369    6372      10
    6357    6363    6369    6375      10    6444    6441    6447    6450       1
    6444    6441   -6447    6450       2    6441    6447    6453    6456       3
    6429    6423    6432    6435       3    6429    6423    6432    6438       3
    6426    6423    6432    6435       3    6426    6423    6432    6438       3
    6420    6414    6408    6441      10    6420    6414    6423    6426      19
    6420    6414    6423    6429      19    6420    6414    6423    6432      10
    6417    6414    6408    6441      10    6417    6414    6423    6426      19
    6417    6414    6423    6429      19    6417    6414    6423    6432      10
    6411    6408    6414    6417      10    6411    6408    6414    6420      10
    6411    6408    6414    6423      10    6411    6408    6441    6444      14
    6411    6408   -6441    6444       3    6411    6408   -6441    6444      15
    6411    6408    6441    6447       3    6408    6414    6423    6426      20
    6408    6414    6423    6429      20    6408    6441    6447    6450       2
    6405    6402    6408    6411       3    6405    6402    6408    6414       3
    6405    6402    6408    6441       3    6402    6408    6414    6417      10
    6402    6408    6414    6420      10    6501    6498    6504    6507       1
    6501    6498   -6504    6507       2    6498    6504    6510    6513       3
    6483    6477    6486    6489      19    6483    6477    6486    6492      19
    6483    6477    6486    6495      19    6480    6477    6486    6489      19
    6480    6477    6486    6492      19    6480    6477    6486    6495      19
    6474    6465    6459    6477      20    6471    6465    6459    6477      20
    6468    6465    6459    6477      20    6465    6459    6477    6480      20
    6465    6459    6477    6483      20    6462    6459    6453    6498      10
    6462    6459    6465    6468      19    6462    6459    6465    6471      19
    6462    6459    6465    6474      19    6462    6459    6477    6480      19
    6462    6459    6477    6483      19    6462    6459    6477    6486      20
    6459    6477    6486    6489      20    6459    6477    6486    6492      20
    6459    6477    6486    6495      20    6456    6453    6459    6462      10
    6456    6453    6459    6465      10    6456    6453    6459    6477      10
    6456    6453    6498    6501      14    6456    6453   -6498    6501       3
    6456    6453   -6498    6501      15    6456    6453    6498    6504       3
    6453    6459    6465    6468      20    6453    6459    6465    6471      20
    6453    6459    6465    6474      20    6453    6459    6477    6480      20
    6453    6459    6477    6483      20    6453    6498    6504    6507       2
    6450    6447    6453    6456       3    6450    6447    6453    6459       3
    6450    6447    6453    6498       3    6447    6453    6459    6462      10
    6531    6528    6534    6537       1    6531    6528   -6534    6537       2
    6528    6534    6540    6543       3    6525    6516    6510    6528      10
    6522    6516    6510    6528      10    6519    6516    6510    6528      10
    6513    6510    6516    6519      10    6513    6510    6516    6522      10
    6513    6510    6516    6525      10    6513    6510    6528    6531      14
    6513    6510   -6528    6531       3    6513    6510   -6528    6531      15
    6513    6510    6528    6534       3    6510    6528    6534    6537       2
    6507    6504    6510    6513       3    6507    6504    6510    6516       3
    6507    6504    6510    6528       3    6504    6510    6516    6519      10
    6504    6510    6516    6522      10    6504    6510    6516    6525      10
    6582    6579    6585    6588       1    6582    6579   -6585    6588       2
    6579    6585    6591    6594       3    6567    6564    6570    6573       1
    6567    6564   -6570    6573       2    6567    6564    6570    6576       1
    6567    6564   -6570    6576       2    6561    6555    6564    6567      14
    6561    6555   -6564    6567       3    6561    6555   -6564    6567      15
    6561    6555    6564    6570       3    6558    6555    6564    6567      14
    6558    6555   -6564    6567       3    6558    6555   -6564    6567      15
    6558    6555    6564    6570       3    6555    6564    6570    6573       2
    6555    6564    6570    6576       2    6552    6546    6540    6579      10
    6552    6546    6555    6558      19    6552    6546    6555    6561      19
    6552    6546    6555    6564      10    6549    6546    6540    6579      10
    6549    6546    6555    6558      19    6549    6546    6555    6561      19
    6549    6546    6555    6564      10    6543    6540    6546    6549      10
    6543    6540    6546    6552      10    6543    6540    6546    6555      10
    6543    6540    6579    6582      14    6543    6540   -6579    6582       3
    6543    6540   -6579    6582      15    6543    6540    6579    6585       3
    6540    6546    6555    6558      20    6540    6546    6555    6561      20
    6540    6579    6585    6588       2    6537    6534    6540    6543       3
    6537    6534    6540    6546       3    6537    6534    6540    6579       3
    6534    6540    6546    6549      10    6534    6540    6546    6552      10
    6630    6627    6633    6636       1    6630    6627   -6633    6636       2
    6627    6633    6639    6642       3    6612    6603    6597    6615      20
    6609    6603    6597    6615      20    6606    6603    6597    6615      20
    6603    6597    6615    6618      20    6603    6597    6615    6621      20
    6603    6597    6615    6624      20    6600    6597    6591    6627      10
    6600    6597    6603    6606      19    6600    6597    6603    6609      19
    6600    6597    6603    6612      19    6600    6597    6615    6618      19
    6600    6597    6615    6621      19    6600    6597    6615    6624      19
    6594    6591    6597    6600      10    6594    6591    6597    6603      10
    6594    6591    6597    6615      10    6594    6591    6627    6630      14
    6594    6591   -6627    6630       3    6594    6591   -6627    6630      15
    6594    6591    6627    6633       3    6591    6597    6603    6606      20
    6591    6597    6603    6609      20    6591    6597    6603    6612      20
    6591    6597    6615    6618      20    6591    6597    6615    6621      20
    6591    6597    6615    6624      20    6591    6627    6633    6636       2
    6588    6585    6591    6594       3    6588    6585    6591    6597       3
    6588    6585    6591    6627       3    6585    6591    6597    6600      10
    6660    6657    6663    6666       1    6660    6657   -6663    6666       2
    6657    6663    6669    6672       3    6654    6645    6639    6657      10
    6651    6645    6639    6657      10    6648    6645    6639    6657      10
    6642    6639    6645    6648      10    6642    6639    6645    6651      10
    6642    6639    6645    6654      10    6642    6639    6657    6660      14
    6642    6639   -6657    6660       3    6642    6639   -6657    6660      15
    6642    6639    6657    6663       3    6639    6657    6663    6666       2
    6636    6633    6639    6642       3    6636    6633    6639    6645       3
    6636    6633    6639    6657       3    6633    6639    6645    6648      10
    6633    6639    6645    6651      10    6633    6639    6645    6654      10
    6702    6699    6705    6708       1    6702    6699   -6705    6708       2
    6699    6705    6711    6714       3    6690    6681    6675    6693      90
    6690    6681   -6675    6693      29    6687    6681    6675    6693      90
    6687    6681   -6675    6693      29    6684    6681    6675    6693      90
    6684    6681   -6675    6693      29    6681    6675    6693    6696      91
    6681    6675   -6693    6696      92    6681    6675   -6693    6696      93
    6681    6675   -6693    6696      94    6678    6675    6669    6699      10
    6678    6675    6681    6684      10    6678    6675    6681    6687      10
    6678    6675    6681    6690      10    6678    6675    6693    6696      95
    6672    6669    6675    6678      10    6672    6669    6675    6681      10
    6672    6669    6675    6693      90    6672    6669   -6675    6693      29
    6672    6669    6699    6702      14    6672    6669   -6699    6702       3
    6672    6669   -6699    6702      15    6672    6669    6699    6705       3
    6669    6675    6681    6684      20    6669    6675    6681    6687      20
    6669    6675    6681    6690      20    6669    6675    6693    6696      96
    6669    6675   -6693    6696      97    6669    6675   -6693    6696      93
    6669    6675   -6693    6696      98    6669    6699    6705    6708       2
    6666    6663    6669    6672       3    6666    6663    6669    6675       3
    6666    6663    6669    6699       3    6663    6669    6675    6678      10
    6759    6756    6762    6765       1    6759    6756   -6762    6765       2
    6756    6762    6768    6771       3    6741    6735    6744    6747      19
    6741    6735    6744    6750      19    6741    6735    6744    6753      19
    6738    6735    6744    6747      19    6738    6735    6744    6750      19
    6738    6735    6744    6753      19    6732    6723    6717    6735      20
    6729    6723    6717    6735      20    6726    6723    6717    6735      20
    6723    6717    6735    6738      20    6723    6717    6735    6741      20
    6720    6717    6711    6756      10    6720    6717    6723    6726      19
    6720    6717    6723    6729      19    6720    6717    6723    6732      19
    6720    6717    6735    6738      19    6720    6717    6735    6741      19
    6720    6717    6735    6744      20    6717    6735    6744    6747      20
    6717    6735    6744    6750      20    6717    6735    6744    6753      20
    6714    6711    6717    6720      10    6714    6711    6717    6723      10
    6714    6711    6717    6735      10    6714    6711    6756    6759      14
    6714    6711   -6756    6759       3    6714    6711   -6756    6759      15
    6714    6711    6756    6762       3    6711    6717    6723    6726      20
    6711    6717    6723    6729      20    6711    6717    6723    6732      20
    6711    6717    6735    6738      20    6711    6717    6735    6741      20
    6711    6756    6762    6765       2    6708    6705    6711    6714       3
    6708    6705    6711    6717       3    6708    6705    6711    6756       3
    6705    6711    6717    6720      10    6792    6789    6795    6798       1
    6792    6789   -6795    6798       2    6789    6795    6801    6804       3
    6780    6774    6768    6789      10    6780    6774    6783    6786      95
    6777    6774    6768    6789      10    6777    6774    6783    6786      95
    6771    6768    6774    6777      10    6771    6768    6774    6780      10
    6771    6768    6774    6783      90    6771    6768   -6774    6783      29
    6771    6768    6789    6792      14    6771    6768   -6789    6792       3
    6771    6768   -6789    6792      15    6771    6768    6789    6795       3
    6768    6774    6783    6786     127    6768    6774   -6783    6786     128
    6768    6774   -6783    6786     129    6768    6774   -6783    6786     130
    6768    6789    6795    6798       2    6765    6762    6768    6771       3
    6765    6762    6768    6774       3    6765    6762    6768    6789       3
    6762    6768    6774    6777      10    6762    6768    6774    6780      10
    6822    6819    6825    6828       1    6822    6819   -6825    6828       2
    6819    6825    6831    6834       3    6816    6807    6801    6819      10
    6813    6807    6801    6819      10    6810    6807    6801    6819      10
    6804    6801    6807    6810      10    6804    6801    6807    6813      10
    6804    6801    6807    6816      10    6804    6801    6819    6822      14
    6804    6801   -6819    6822       3    6804    6801   -6819    6822      15
    6804    6801    6819    6825       3    6801    6819    6825    6828       2
    6798    6795    6801    6804       3    6798    6795    6801    6807       3
    6798    6795    6801    6819       3    6795    6801    6807    6810      10
    6795    6801    6807    6813      10    6795    6801    6807    6816      10
    6864    6861    6867    6870       1    6864    6861   -6867    6870       2
    6861    6867    6873    6876       3    6861    6867    6873    6879       3
    6849    6846    6852    6855       1    6849    6846   -6852    6855       2
    6849    6846    6852    6858       1    6849    6846   -6852    6858       2
    6843    6837    6831    6861      10    6843    6837    6846    6849      14
    6843    6837   -6846    6849       3    6843    6837   -6846    6849      15
    6843    6837    6846    6852       3    6840    6837    6831    6861      10
    6840    6837    6846    6849      14    6840    6837   -6846    6849       3
    6840    6837   -6846    6849      15    6840    6837    6846    6852       3
    6837    6846    6852    6855       2    6837    6846    6852    6858       2
    6834    6831    6837    6840      10    6834    6831    6837    6843      10
    6834    6831    6837    6846      10    6834    6831    6861    6864      14
    6834    6831   -6861    6864       3    6834    6831   -6861    6864      15
    6834    6831    6861    6867       3    6831    6861    6867    6870       2
    6828    6825    6831    6834       3    6828    6825    6831    6837       3
    6828    6825    6831    6861       3    6825    6831    6837    6840      10
    6825    6831    6837    6843      10    6885    6882    6888    6891       1
    6885    6882   -6888    6891       2    6882    6888    6894    6897       3
    6879    6873    6882    6885      14    6879    6873   -6882    6885       3
    6879    6873   -6882    6885      15    6879    6873    6882    6888       3
    6876    6873    6882    6885      14    6876    6873   -6882    6885       3
    6876    6873   -6882    6885      15    6876    6873    6882    6888       3
    6873    6882    6888    6891       2    6870    6867    6873    6876       3
    6870    6867    6873    6879       3    6870    6867    6873    6882       3
    6921    6918    6924    6927       1    6921    6918   -6924    6927       2
    6918    6924    6930    6933       3    6906    6900    6894    6918      10
    6906    6900    6909    6912       3    6906    6900    6909    6915       3
    6903    6900    6894    6918      10    6903    6900    6909    6912       3
    6903    6900    6909    6915       3    6897    6894    6900    6903      10
    6897    6894    6900    6906      10    6897    6894    6900    6909      10
    6897    6894    6918    6921      14    6897    6894   -6918    6921       3
    6897    6894   -6918    6921      15    6897    6894    6918    6924       3
    6894    6918    6924    6927       2    6891    6888    6894    6897       3
    6891    6888    6894    6900       3    6891    6888    6894    6918       3
    6888    6894    6900    6903      10    6888    6894    6900    6906      10
    6987    6984    6990    6993       1    6987    6984   -6990    6993       2
    6984    6990    6996    6999       3    6969    6963    6972    6975      10
    6969    6963    6972    6978      10    6969    6963    6972    6981      10
    6966    6963    6972    6975      10    6966    6963    6972    6978      10
    6966    6963    6972    6981      10    6960    6954    6963    6966      10
    6960    6954    6963    6969      10    6960    6954    6963    6972      10
    6957    6954    6963    6966      10    6957    6954    6963    6969      10
    6957    6954    6963    6972      10    6954    6963    6972    6975      10
    6954    6963    6972    6978      10    6954    6963    6972    6981      10
    6951    6945    6954    6957      19    6951    6945    6954    6960      19
    6951    6945    6954    6963      20    6948    6945    6954    6957      19
    6948    6945    6954    6960      19    6948    6945    6954    6963      20
    6945    6954    6963    6966      10    6945    6954    6963    6969      10
    6942    6936    6930    6984      10    6942    6936    6945    6948      19
    6942    6936    6945    6951      19    6942    6936    6945    6954      20
    6939    6936    6930    6984      10    6939    6936    6945    6948      19
    6939    6936    6945    6951      19    6939    6936    6945    6954      20
    6936    6945    6954    6957      20    6936    6945    6954    6960      20
    6933    6930    6936    6939      10    6933    6930    6936    6942      10
    6933    6930    6936    6945      10    6933    6930    6984    6987      14
    6933    6930   -6984    6987       3    6933    6930   -6984    6987      15
    6933    6930    6984    6990       3    6930    6936    6945    6948      20
    6930    6936    6945    6951      20    6930    6984    6990    6993       2
    6927    6924    6930    6933       3    6927    6924    6930    6936       3
    6927    6924    6930    6984       3    6924    6930    6936    6939      10
    6924    6930    6936    6942      10    7032    7029    7035    7038       1
    7032    7029   -7035    7038       2    7029    7035    7041    7044       3
    7017    7011    7020    7023       3    7017    7011    7020    7026       3
    7014    7011    7020    7023       3    7014    7011    7020    7026       3
    7008    7002    6996    7029      10    7008    7002    7011    7014      19
    7008    7002    7011    7017      19    7008    7002    7011    7020      10
    7005    7002    6996    7029      10    7005    7002    7011    7014      19
    7005    7002    7011    7017      19    7005    7002    7011    7020      10
    6999    6996    7002    7005      10    6999    6996    7002    7008      10
    6999    6996    7002    7011      10    6999    6996    7029    7032      14
    6999    6996   -7029    7032       3    6999    6996   -7029    7032      15
    6999    6996    7029    7035       3    6996    7002    7011    7014      20
    6996    7002    7011    7017      20    6996    7029    7035    7038       2
    6993    6990    6996    6999       3    6993    6990    6996    7002       3
    6993    6990    6996    7029       3    6990    6996    7002    7005      10
    6990    6996    7002    7008      10    7089    7086    7092    7095       1
    7089    7086   -7092    7095       2    7086    7092    7098    7101       3
    7086    7092    7098    7104       3    7071    7065    7074    7077      19
    7071    7065    7074    7080      19    7071    7065    7074    7083      19
    7068    7065    7074    7077      19    7068    7065    7074    7080      19
    7068    7065    7074    7083      19    7062    7053    7047    7065      20
    7059    7053    7047    7065      20    7056    7053    7047    7065      20
    7053    7047    7065    7068      20    7053    7047    7065    7071      20
    7050    7047    7041    7086      10    7050    7047    7053    7056      19
    7050    7047    7053    7059      19    7050    7047    7053    7062      19
    7050    7047    7065    7068      19    7050    7047    7065    7071      19
    7050    7047    7065    7074      20    7047    7065    7074    7077      20
    7047    7065    7074    7080      20    7047    7065    7074    7083      20
    7044    7041    7047    7050      10    7044    7041    7047    7053      10
    7044    7041    7047    7065      10    7044    7041    7086    7089      14
    7044    7041   -7086    7089       3    7044    7041   -7086    7089      15
    7044    7041    7086    7092       3    7041    7047    7053    7056      20
    7041    7047    7053    7059      20    7041    7047    7053    7062      20
    7041    7047    7065    7068      20    7041    7047    7065    7071      20
    7041    7086    7092    7095       2    7038    7035    7041    7044       3
    7038    7035    7041    7047       3    7038    7035    7041    7086       3
    7035    7041    7047    7050      10    7110    7107    7113    7116       1
    7110    7107   -7113    7116       2    7107    7113    7119    7122       3
    7104    7098    7107    7110      14    7104    7098   -7107    7110       3
    7104    7098   -7107    7110      15    7104    7098    7107    7113       3
    7101    7098    7107    7110      14    7101    7098   -7107    7110       3
    7101    7098   -7107    7110      15    7101    7098    7107    7113       3
    7098    7107    7113    7116       2    7095    7092    7098    7101       3
    7095    7092    7098    7104       3    7095    7092    7098    7107       3
    7152    7149    7155    7158       1    7152    7149   -7155    7158       2
    7149    7155    7161    7164       3    7137    7134    7140    7143       1
    7137    7134   -7140    7143       2    7137    7134    7140    7146       1
    7137    7134   -7140    7146       2    7131    7125    7119    7149      10
    7131    7125    7134    7137      14    7131    7125   -7134    7137       3
    7131    7125   -7134    7137      15    7131    7125    7134    7140       3
    7128    7125    7119    7149      10    7128    7125    7134    7137      14
    7128    7125   -7134    7137       3    7128    7125   -7134    7137      15
    7128    7125    7134    7140       3    7125    7134    7140    7143       2
    7125    7134    7140    7146       2    7122    7119    7125    7128      10
    7122    7119    7125    7131      10    7122    7119    7125    7134      10
    7122    7119    7149    7152      14    7122    7119   -7149    7152       3
    7122    7119   -7149    7152      15    7122    7119    7149    7155       3
    7119    7149    7155    7158       2    7116    7113    7119    7122       3
    7116    7113    7119    7125       3    7116    7113    7119    7149       3
    7113    7119    7125    7128      10    7113    7119    7125    7131      10
    7209    7206    7212    7215       1    7209    7206   -7212    7215       2
    7206    7212    7218    7221       3    7191    7185    7194    7197      19
    7191    7185    7194    7200      19    7191    7185    7194    7203      19
    7188    7185    7194    7197      19    7188    7185    7194    7200      19
    7188    7185    7194    7203      19    7182    7173    7167    7185      20
    7179    7173    7167    7185      20    7176    7173    7167    7185      20
    7173    7167    7185    7188      20    7173    7167    7185    7191      20
    7170    7167    7161    7206      10    7170    7167    7173    7176      19
    7170    7167    7173    7179      19    7170    7167    7173    7182      19
    7170    7167    7185    7188      19    7170    7167    7185    7191      19
    7170    7167    7185    7194      20    7167    7185    7194    7197      20
    7167    7185    7194    7200      20    7167    7185    7194    7203      20
    7164    7161    7167    7170      10    7164    7161    7167    7173      10
    7164    7161    7167    7185      10    7164    7161    7206    7209      14
    7164    7161   -7206    7209       3    7164    7161   -7206    7209      15
    7164    7161    7206    7212       3    7161    7167    7173    7176      20
    7161    7167    7173    7179      20    7161    7167    7173    7182      20
    7161    7167    7185    7188      20    7161    7167    7185    7191      20
    7161    7206    7212    7215       2    7158    7155    7161    7164       3
    7158    7155    7161    7167       3    7158    7155    7161    7206       3
    7155    7161    7167    7170      10    7266    7263    7269    7272       1
    7266    7263   -7269    7272       2    7263    7269    7275    7278       3
    7248    7242    7251    7254      19    7248    7242    7251    7257      19
    7248    7242    7251    7260      19    7245    7242    7251    7254      19
    7245    7242    7251    7257      19    7245    7242    7251    7260      19
    7239    7230    7224    7242      20    7236    7230    7224    7242      20
    7233    7230    7224    7242      20    7230    7224    7242    7245      20
    7230    7224    7242    7248      20    7227    7224    7218    7263      10
    7227    7224    7230    7233      19    7227    7224    7230    7236      19
    7227    7224    7230    7239      19    7227    7224    7242    7245      19
    7227    7224    7242    7248      19    7227    7224    7242    7251      20
    7224    7242    7251    7254      20    7224    7242    7251    7257      20
    7224    7242    7251    7260      20    7221    7218    7224    7227      10
    7221    7218    7224    7230      10    7221    7218    7224    7242      10
    7221    7218    7263    7266      14    7221    7218   -7263    7266       3
    7221    7218   -7263    7266      15    7221    7218    7263    7269       3
    7218    7224    7230    7233      20    7218    7224    7230    7236      20
    7218    7224    7230    7239      20    7218    7224    7242    7245      20
    7218    7224    7242    7248      20    7218    7263    7269    7272       2
    7215    7212    7218    7221       3    7215    7212    7218    7224       3
    7215    7212    7218    7263       3    7212    7218    7224    7227      10
    7299    7296    7302    7305       1    7299    7296   -7302    7305       2
    7296    7302    7308    7311       3    7287    7281    7275    7296      10
    7287    7281    7290    7293      95    7284    7281    7275    7296      10
    7284    7281    7290    7293      95    7278    7275    7281    7284      10
    7278    7275    7281    7287      10    7278    7275    7281    7290      90
    7278    7275   -7281    7290      29    7278    7275    7296    7299      14
    7278    7275   -7296    7299       3    7278    7275   -7296    7299      15
    7278    7275    7296    7302       3    7275    7281    7290    7293     127
    7275    7281   -7290    7293     128    7275    7281   -7290    7293     129
    7275    7281   -7290    7293     130    7275    7296    7302    7305       2
    7272    7269    7275    7278       3    7272    7269    7275    7281       3
    7272    7269    7275    7296       3    7269    7275    7281    7284      10
    7269    7275    7281    7287      10    7335    7332    7338    7341       1
    7335    7332   -7338    7341       2    7332    7338    7344    7347       3
    7320    7314    7308    7332      10    7320    7314    7323    7326       3
    7320    7314    7323    7329       3    7317    7314    7308    7332      10
    7317    7314    7323    7326       3    7317    7314    7323    7329       3
    7311    7308    7314    7317      10    7311    7308    7314    7320      10
    7311    7308    7314    7323      10    7311    7308    7332    7335      14
    7311    7308   -7332    7335       3    7311    7308   -7332    7335      15
    7311    7308    7332    7338       3    7308    7332    7338    7341       2
    7305    7302    7308    7311       3    7305    7302    7308    7314       3
    7305    7302    7308    7332       3    7302    7308    7314    7317      10
    7302    7308    7314    7320      10    7365    7362    7368    7371       1
    7365    7362   -7368    7371       2    7362    7368    7374    7377       3
    7359    7350    7344    7362      10    7356    7350    7344    7362      10
    7353    7350    7344    7362      10    7347    7344    7350    7353      10
    7347    7344    7350    7356      10    7347    7344    7350    7359      10
    7347    7344    7362    7365      14    7347    7344   -7362    7365       3
    7347    7344   -7362    7365      15    7347    7344    7362    7368       3
    7344    7362    7368    7371       2    7341    7338    7344    7347       3
    7341    7338    7344    7350       3    7341    7338    7344    7362       3
    7338    7344    7350    7353      10    7338    7344    7350    7356      10
    7338    7344    7350    7359      10    7416    7413    7419    7422       1
    7416    7413   -7419    7422       2    7413    7419    7425    7428       3
    7395    7389    7398    7401      63    7392    7389    7398    7401      63
    7389    7398    7401    7404      63    7389    7398    7401    7407      63
    7389    7398    7401    7410      63    7386    7380    7374    7413      10
    7386    7380    7389    7392      10    7386    7380    7389    7395      10
    7386    7380    7389    7398      10    7383    7380    7374    7413      10
    7383    7380    7389    7392      10    7383    7380    7389    7395      10
    7383    7380    7389    7398      10    7377    7374    7380    7383      10
    7377    7374    7380    7386      10    7377    7374    7380    7389      10
    7377    7374    7413    7416      14    7377    7374   -7413    7416       3
    7377    7374   -7413    7416      15    7377    7374    7413    7419       3
    7374    7380    7389    7392      10    7374    7380    7389    7395      10
    7374    7413    7419    7422       2    7371    7368    7374    7377       3
    7371    7368    7374    7380       3    7371    7368    7374    7413       3
    7368    7374    7380    7383      10    7368    7374    7380    7386      10
    7482    7479    7485    7488       1    7482    7479   -7485    7488       2
    7479    7485    7491    7494       3    7464    7458    7467    7470      10
    7464    7458    7467    7473      10    7464    7458    7467    7476      10
    7461    7458    7467    7470      10    7461    7458    7467    7473      10
    7461    7458    7467    7476      10    7455    7449    7458    7461      10
    7455    7449    7458    7464      10    7455    7449    7458    7467      10
    7452    7449    7458    7461      10    7452    7449    7458    7464      10
    7452    7449    7458    7467      10    7449    7458    7467    7470      10
    7449    7458    7467    7473      10    7449    7458    7467    7476      10
    7446    7440    7449    7452      19    7446    7440    7449    7455      19
    7446    7440    7449    7458      20    7443    7440    7449    7452      19
    7443    7440    7449    7455      19    7443    7440    7449    7458      20
    7440    7449    7458    7461      10    7440    7449    7458    7464      10
    7437    7431    7425    7479      10    7437    7431    7440    7443      19
    7437    7431    7440    7446      19    7437    7431    7440    7449      20
    7434    7431    7425    7479      10    7434    7431    7440    7443      19
    7434    7431    7440    7446      19    7434    7431    7440    7449      20
    7431    7440    7449    7452      20    7431    7440    7449    7455      20
    7428    7425    7431    7434      10    7428    7425    7431    7437      10
    7428    7425    7431    7440      10    7428    7425    7479    7482      14
    7428    7425   -7479    7482       3    7428    7425   -7479    7482      15
    7428    7425    7479    7485       3    7425    7431    7440    7443      20
    7425    7431    7440    7446      20    7425    7479    7485    7488       2
    7422    7419    7425    7428       3    7422    7419    7425    7431       3
    7422    7419    7425    7479       3    7419    7425    7431    7434      10
    7419    7425    7431    7437      10    7548    7545    7551    7554       1
    7548    7545   -7551    7554       2    7545    7551    7557    7560       3
    7530    7524    7533    7536      10    7530    7524    7533    7539      10
    7530    7524    7533    7542      10    7527    7524    7533    7536      10
    7527    7524    7533    7539      10    7527    7524    7533    7542      10
    7521    7515    7524    7527      10    7521    7515    7524    7530      10
    7521    7515    7524    7533      10    7518    7515    7524    7527      10
    7518    7515    7524    7530      10    7518    7515    7524    7533      10
    7515    7524    7533    7536      10    7515    7524    7533    7539      10
    7515    7524    7533    7542      10    7512    7506    7515    7518      19
    7512    7506    7515    7521      19    7512    7506    7515    7524      20
    7509    7506    7515    7518      19    7509    7506    7515    7521      19
    7509    7506    7515    7524      20    7506    7515    7524    7527      10
    7506    7515    7524    7530      10    7503    7497    7491    7545      10
    7503    7497    7506    7509      19    7503    7497    7506    7512      19
    7503    7497    7506    7515      20    7500    7497    7491    7545      10
    7500    7497    7506    7509      19    7500    7497    7506    7512      19
    7500    7497    7506    7515      20    7497    7506    7515    7518      20
    7497    7506    7515    7521      20    7494    7491    7497    7500      10
    7494    7491    7497    7503      10    7494    7491    7497    7506      10
    7494    7491    7545    7548      14    7494    7491   -7545    7548       3
    7494    7491   -7545    7548      15    7494    7491    7545    7551       3
    7491    7497    7506    7509      20    7491    7497    7506    7512      20
    7491    7545    7551    7554       2    7488    7485    7491    7494       3
    7488    7485    7491    7497       3    7488    7485    7491    7545       3
    7485    7491    7497    7500      10    7485    7491    7497    7503      10
    7596    7593    7599    7602       1    7596    7593   -7599    7602       2
    7593    7599    7605    7608       3    7593    7599    7605    7611       3
    7578    7569    7563    7581      20    7575    7569    7563    7581      20
    7572    7569    7563    7581      20    7569    7563    7581    7584      20
    7569    7563    7581    7587      20    7569    7563    7581    7590      20
    7566    7563    7557    7593      10    7566    7563    7569    7572      19
    7566    7563    7569    7575      19    7566    7563    7569    7578      19
    7566    7563    7581    7584      19    7566    7563    7581    7587      19
    7566    7563    7581    7590      19    7560    7557    7563    7566      10
    7560    7557    7563    7569      10    7560    7557    7563    7581      10
    7560    7557    7593    7596      14    7560    7557   -7593    7596       3
    7560    7557   -7593    7596      15    7560    7557    7593    7599       3
    7557    7563    7569    7572      20    7557    7563    7569    7575      20
    7557    7563    7569    7578      20    7557    7563    7581    7584      20
    7557    7563    7581    7587      20    7557    7563    7581    7590      20
    7557    7593    7599    7602       2    7554    7551    7557    7560       3
    7554    7551    7557    7563       3    7554    7551    7557    7593       3
    7551    7557    7563    7566      10    7617    7614    7620    7623       1
    7617    7614   -7620    7623       2    7614    7620    7626    7629       3
    7611    7605    7614    7617      14    7611    7605   -7614    7617       3
    7611    7605   -7614    7617      15    7611    7605    7614    7620       3
    7608    7605    7614    7617      14    7608    7605   -7614    7617       3
    7608    7605   -7614    7617      15    7608    7605    7614    7620       3
    7605    7614    7620    7623       2    7602    7599    7605    7608       3
    7602    7599    7605    7611       3    7602    7599    7605    7614       3
    7689    7686    7692    7695       1    7689    7686   -7692    7695       2
    7686    7692    7698    7701       3    7674    7668    7665    7677      51
    7674    7668   -7665    7677       6    7671    7668    7665    7677      51
    7671    7668   -7665    7677       6    7668    7665    7677    7680      51
    7668    7665   -7677    7680       6    7668    7665    7677    7683      51
    7668    7665   -7677    7683       6    7662    7659    7665    7668      51
    7662    7659   -7665    7668       6    7662    7659    7665    7677      51
    7662    7659   -7665    7677       6    7659    7665    7668    7671      51
    7659    7665   -7668    7671       6    7659    7665    7668    7674      51
    7659    7665   -7668    7674       6    7659    7665    7677    7680      51
    7659    7665   -7677    7680       6    7659    7665    7677    7683      51
    7659    7665   -7677    7683       6    7656    7650    7659    7662      29
    7656    7650    7659    7665      29    7653    7650    7659    7662      29
    7653    7650    7659    7665      29    7647    7641    7650    7653      10
    7647    7641    7650    7656      10    7647    7641    7650    7659      10
    7644    7641    7650    7653      10    7644    7641    7650    7656      10
    7644    7641    7650    7659      10    7641    7650    7659    7662      29
    7638    7632    7626    7686      10    7638    7632    7641    7644      19
    7638    7632    7641    7647      19    7638    7632    7641    7650      20
    7635    7632    7626    7686      10    7635    7632    7641    7644      19
    7635    7632    7641    7647      19    7635    7632    7641    7650      20
    7632    7641    7650    7653      10    7632    7641    7650    7656      10
    7629    7626    7632    7635      10    7629    7626    7632    7638      10
    7629    7626    7632    7641      10    7629    7626    7686    7689      14
    7629    7626   -7686    7689       3    7629    7626   -7686    7689      15
    7629    7626    7686    7692       3    7626    7632    7641    7644      20
    7626    7632    7641    7647      20    7626    7686    7692    7695       2
    7623    7620    7626    7629       3    7623    7620    7626    7632       3
    7623    7620    7626    7686       3    7620    7626    7632    7635      10
    7620    7626    7632    7638      10    7755    7752    7758    7761       1
    7755    7752   -7758    7761       2    7752    7758    7764    7767       3
    7752    7758    7764    7770       3    7737    7731    7740    7743      10
    7737    7731    7740    7746      10    7737    7731    7740    7749      10
    7734    7731    7740    7743      10    7734    7731    7740    7746      10
    7734    7731    7740    7749      10    7728    7722    7731    7734      10
    7728    7722    7731    7737      10    7728    7722    7731    7740      10
    7725    7722    7731    7734      10    7725    7722    7731    7737      10
    7725    7722    7731    7740      10    7722    7731    7740    7743      10
    7722    7731    7740    7746      10    7722    7731    7740    7749      10
    7719    7713    7722    7725      19    7719    7713    7722    7728      19
    7719    7713    7722    7731      20    7716    7713    7722    7725      19
    7716    7713    7722    7728      19    7716    7713    7722    7731      20
    7713    7722    7731    7734      10    7713    7722    7731    7737      10
    7710    7704    7698    7752      10    7710    7704    7713    7716      19
    7710    7704    7713    7719      19    7710    7704    7713    7722      20
    7707    7704    7698    7752      10    7707    7704    7713    7716      19
    7707    7704    7713    7719      19    7707    7704    7713    7722      20
    7704    7713    7722    7725      20    7704    7713    7722    7728      20
    7701    7698    7704    7707      10    7701    7698    7704    7710      10
    7701    7698    7704    7713      10    7701    7698    7752    7755      14
    7701    7698   -7752    7755       3    7701    7698   -7752    7755      15
    7701    7698    7752    7758       3    7698    7704    7713    7716      20
    7698    7704    7713    7719      20    7698    7752    7758    7761       2
    7695    7692    7698    7701       3    7695    7692    7698    7704       3
    7695    7692    7698    7752       3    7692    7698    7704    7707      10
    7692    7698    7704    7710      10    7776    7773    7779    7782       1
    7776    7773   -7779    7782       2    7773    7779    7785    7788       3
    7770    7764    7773    7776      14    7770    7764   -7773    7776       3
    7770    7764   -7773    7776      15    7770    7764    7773    7779       3
    7767    7764    7773    7776      14    7767    7764   -7773    7776       3
    7767    7764   -7773    7776      15    7767    7764    7773    7779       3
    7764    7773    7779    7782       2    7761    7758    7764    7767       3
    7761    7758    7764    7770       3    7761    7758    7764    7773       3
    7824    7821    7827    7830       1    7824    7821   -7827    7830       2
    7821    7827    7833    7836       3    7806    7797    7791    7809      20
    7803    7797    7791    7809      20    7800    7797    7791    7809      20
    7797    7791    7809    7812      20    7797    7791    7809    7815      20
    7797    7791    7809    7818      20    7794    7791    7785    7821      10
    7794    7791    7797    7800      19    7794    7791    7797    7803      19
    7794    7791    7797    7806      19    7794    7791    7809    7812      19
    7794    7791    7809    7815      19    7794    7791    7809    7818      19
    7788    7785    7791    7794      10    7788    7785    7791    7797      10
    7788    7785    7791    7809      10    7788    7785    7821    7824      14
    7788    7785   -7821    7824       3    7788    7785   -7821    7824      15
    7788    7785    7821    7827       3    7785    7791    7797    7800      20
    7785    7791    7797    7803      20    7785    7791    7797    7806      20
    7785    7791    7809    7812      20    7785    7791    7809    7815      20
    7785    7791    7809    7818      20    7785    7821    7827    7830       2
    7782    7779    7785    7788       3    7782    7779    7785    7791       3
    7782    7779    7785    7821       3    7779    7785    7791    7794      10
    7881    7878    7884    7887       1    7881    7878   -7884    7887       2
    7878    7884    7890    7893       3    7863    7857    7866    7869      19
    7863    7857    7866    7872      19    7863    7857    7866    7875      19
    7860    7857    7866    7869      19    7860    7857    7866    7872      19
    7860    7857    7866    7875      19    7854    7845    7839    7857      20
    7851    7845    7839    7857      20    7848    7845    7839    7857      20
    7845    7839    7857    7860      20    7845    7839    7857    7863      20
    7842    7839    7833    7878      10    7842    7839    7845    7848      19
    7842    7839    7845    7851      19    7842    7839    7845    7854      19
    7842    7839    7857    7860      19    7842    7839    7857    7863      19
    7842    7839    7857    7866      20    7839    7857    7866    7869      20
    7839    7857    7866    7872      20    7839    7857    7866    7875      20
    7836    7833    7839    7842      10    7836    7833    7839    7845      10
    7836    7833    7839    7857      10    7836    7833    7878    7881      14
    7836    7833   -7878    7881       3    7836    7833   -7878    7881      15
    7836    7833    7878    7884       3    7833    7839    7845    7848      20
    7833    7839    7845    7851      20    7833    7839    7845    7854      20
    7833    7839    7857    7860      20    7833    7839    7857    7863      20
    7833    7878    7884    7887       2    7830    7827    7833    7836       3
    7830    7827    7833    7839       3    7830    7827    7833    7878       3
    7827    7833    7839    7842      10    7923    7920    7926    7929       1
    7923    7920   -7926    7929       2    7920    7926    7932    7935       3
    7911    7902    7896    7914      90    7911    7902   -7896    7914      29
    7908    7902    7896    7914      90    7908    7902   -7896    7914      29
    7905    7902    7896    7914      90    7905    7902   -7896    7914      29
    7902    7896    7914    7917      91    7902    7896   -7914    7917      92
    7902    7896   -7914    7917      93    7902    7896   -7914    7917      94
    7899    7896    7890    7920      10    7899    7896    7902    7905      10
    7899    7896    7902    7908      10    7899    7896    7902    7911      10
    7899    7896    7914    7917      95    7893    7890    7896    7899      10
    7893    7890    7896    7902      10    7893    7890    7896    7914      90
    7893    7890   -7896    7914      29    7893    7890    7920    7923      14
    7893    7890   -7920    7923       3    7893    7890   -7920    7923      15
    7893    7890    7920    7926       3    7890    7896    7902    7905      20
    7890    7896    7902    7908      20    7890    7896    7902    7911      20
    7890    7896    7914    7917      96    7890    7896   -7914    7917      97
    7890    7896   -7914    7917      93    7890    7896   -7914    7917      98
    7890    7920    7926    7929       2    7887    7884    7890    7893       3
    7887    7884    7890    7896       3    7887    7884    7890    7920       3
    7884    7890    7896    7899      10    7971    7968    7974    7977       1
    7971    7968   -7974    7977       2    7968    7974    7980    7983       3
    7953    7944    7938    7956      20    7950    7944    7938    7956      20
    7947    7944    7938    7956      20    7944    7938    7956    7959      20
    7944    7938    7956    7962      20    7944    7938    7956    7965      20
    7941    7938    7932    7968      10    7941    7938    7944    7947      19
    7941    7938    7944    7950      19    7941    7938    7944    7953      19
    7941    7938    7956    7959      19    7941    7938    7956    7962      19
    7941    7938    7956    7965      19    7935    7932    7938    7941      10
    7935    7932    7938    7944      10    7935    7932    7938    7956      10
    7935    7932    7968    7971      14    7935    7932   -7968    7971       3
    7935    7932   -7968    7971      15    7935    7932    7968    7974       3
    7932    7938    7944    7947      20    7932    7938    7944    7950      20
    7932    7938    7944    7953      20    7932    7938    7956    7959      20
    7932    7938    7956    7962      20    7932    7938    7956    7965      20
    7932    7968    7974    7977       2    7929    7926    7932    7935       3
    7929    7926    7932    7938       3    7929    7926    7932    7968       3
    7926    7932    7938    7941      10    8037    8034    8040    8043       1
    8037    8034   -8040    8043       2    8034    8040    8046    8049       3
    8019    8013    8022    8025      10    8019    8013    8022    8028      10
    8019    8013    8022    8031      10    8016    8013    8022    8025      10
    8016    8013    8022    8028      10    8016    8013    8022    8031      10
    8010    8004    8013    8016      10    8010    8004    8013    8019      10
    8010    8004    8013    8022      10    8007    8004    8013    8016      10
    8007    8004    8013    8019      10    8007    8004    8013    8022      10
    8004    8013    8022    8025      10    8004    8013    8022    8028      10
    8004    8013    8022    8031      10    8001    7995    8004    8007      19
    8001    7995    8004    8010      19    8001    7995    8004    8013      20
    7998    7995    8004    8007      19    7998    7995    8004    8010      19
    7998    7995    8004    8013      20    7995    8004    8013    8016      10
    7995    8004    8013    8019      10    7992    7986    7980    8034      10
    7992    7986    7995    7998      19    7992    7986    7995    8001      19
    7992    7986    7995    8004      20    7989    7986    7980    8034      10
    7989    7986    7995    7998      19    7989    7986    7995    8001      19
    7989    7986    7995    8004      20    7986    7995    8004    8007      20
    7986    7995    8004    8010      20    7983    7980    7986    7989      10
    7983    7980    7986    7992      10    7983    7980    7986    7995      10
    7983    7980    8034    8037      14    7983    7980   -8034    8037       3
    7983    7980   -8034    8037      15    7983    7980    8034    8040       3
    7980    7986    7995    7998      20    7980    7986    7995    8001      20
    7980    8034    8040    8043       2    7977    7974    7980    7983       3
    7977    7974    7980    7986       3    7977    7974    7980    8034       3
    7974    7980    7986    7989      10    7974    7980    7986    7992      10
    8073    8070    8076    8079       1    8073    8070   -8076    8079       2
    8070    8076    8082    8085       3    8070    8076    8082    8088       3
    8058    8052    8046    8070      10    8058    8052    8061    8064       3
    8058    8052    8061    8067       3    8055    8052    8046    8070      10
    8055    8052    8061    8064       3    8055    8052    8061    8067       3
    8049    8046    8052    8055      10    8049    8046    8052    8058      10
    8049    8046    8052    8061      10    8049    8046    8070    8073      14
    8049    8046   -8070    8073       3    8049    8046   -8070    8073      15
    8049    8046    8070    8076       3    8046    8070    8076    8079       2
    8043    8040    8046    8049       3    8043    8040    8046    8052       3
    8043    8040    8046    8070       3    8040    8046    8052    8055      10
    8040    8046    8052    8058      10    8094    8091    8097    8100       1
    8094    8091   -8097    8100       2    8091    8097    8103    8106       3
    8088    8082    8091    8094      14    8088    8082   -8091    8094       3
    8088    8082   -8091    8094      15    8088    8082    8091    8097       3
    8085    8082    8091    8094      14    8085    8082   -8091    8094       3
    8085    8082   -8091    8094      15    8085    8082    8091    8097       3
    8082    8091    8097    8100       2    8079    8076    8082    8085       3
    8079    8076    8082    8088       3    8079    8076    8082    8091       3
    8160    8157    8163    8166       1    8160    8157   -8163    8166       2
    8157    8163    8169    8172       3    8142    8136    8145    8148      10
    8142    8136    8145    8151      10    8142    8136    8145    8154      10
    8139    8136    8145    8148      10    8139    8136    8145    8151      10
    8139    8136    8145    8154      10    8133    8127    8136    8139      10
    8133    8127    8136    8142      10    8133    8127    8136    8145      10
    8130    8127    8136    8139      10    8130    8127    8136    8142      10
    8130    8127    8136    8145      10    8127    8136    8145    8148      10
    8127    8136    8145    8151      10    8127    8136    8145    8154      10
    8124    8118    8127    8130      19    8124    8118    8127    8133      19
    8124    8118    8127    8136      20    8121    8118    8127    8130      19
    8121    8118    8127    8133      19    8121    8118    8127    8136      20
    8118    8127    8136    8139      10    8118    8127    8136    8142      10
    8115    8109    8103    8157      10    8115    8109    8118    8121      19
    8115    8109    8118    8124      19    8115    8109    8118    8127      20
    8112    8109    8103    8157      10    8112    8109    8118    8121      19
    8112    8109    8118    8124      19    8112    8109    8118    8127      20
    8109    8118    8127    8130      20    8109    8118    8127    8133      20
    8106    8103    8109    8112      10    8106    8103    8109    8115      10
    8106    8103    8109    8118      10    8106    8103    8157    8160      14
    8106    8103   -8157    8160       3    8106    8103   -8157    8160      15
    8106    8103    8157    8163       3    8103    8109    8118    8121      20
    8103    8109    8118    8124      20    8103    8157    8163    8166       2
    8100    8097    8103    8106       3    8100    8097    8103    8109       3
    8100    8097    8103    8157       3    8097    8103    8109    8112      10
    8097    8103    8109    8115      10    8202    8199    8205    8208       1
    8202    8199   -8205    8208       2    8199    8205    8211    8214       3
    8190    8181    8175    8193      90    8190    8181   -8175    8193      29
    8187    8181    8175    8193      90    8187    8181   -8175    8193      29
    8184    8181    8175    8193      90    8184    8181   -8175    8193      29
    8181    8175    8193    8196      91    8181    8175   -8193    8196      92
    8181    8175   -8193    8196      93    8181    8175   -8193    8196      94
    8178    8175    8169    8199      10    8178    8175    8181    8184      10
    8178    8175    8181    8187      10    8178    8175    8181    8190      10
    8178    8175    8193    8196      95    8172    8169    8175    8178      10
    8172    8169    8175    8181      10    8172    8169    8175    8193      90
    8172    8169   -8175    8193      29    8172    8169    8199    8202      14
    8172    8169   -8199    8202       3    8172    8169   -8199    8202      15
    8172    8169    8199    8205       3    8169    8175    8181    8184      20
    8169    8175    8181    8187      20    8169    8175    8181    8190      20
    8169    8175    8193    8196      96    8169    8175   -8193    8196      97
    8169    8175   -8193    8196      93    8169    8175   -8193    8196      98
    8169    8199    8205    8208       2    8166    8163    8169    8172       3
    8166    8163    8169    8175       3    8166    8163    8169    8199       3
    8163    8169    8175    8178      10    8259    8256    8262    8265       1
    8259    8256   -8262    8265       2    8256    8262    8268    8271       3
    8241    8232    8226    8244      20    8238    8232    8226    8244      20
    8235    8232    8226    8244      20    8232    8226    8244    8247      20
    8232    8226    8244    8250      20    8232    8226    8244    8253      20
    8229    8226    8232    8235      19    8229    8226    8232    8238      19
    8229    8226    8232    8241      19    8229    8226    8244    8247      19
    8229    8226    8244    8250      19    8229    8226    8244    8253      19
    8223    8217    8211    8256      10    8223    8217    8226    8229      19
    8223    8217    8226    8232      20    8223    8217    8226    8244      20
    8220    8217    8211    8256      10    8220    8217    8226    8229      19
    8220    8217    8226    8232      20    8220    8217    8226    8244      20
    8217    8226    8232    8235      20    8217    8226    8232    8238      20
    8217    8226    8232    8241      20    8217    8226    8244    8247      20
    8217    8226    8244    8250      20    8217    8226    8244    8253      20
    8214    8211    8217    8220      10    8214    8211    8217    8223      10
    8214    8211    8217    8226      10    8214    8211    8256    8259      14
    8214    8211   -8256    8259       3    8214    8211   -8256    8259      15
    8214    8211    8256    8262       3    8211    8217    8226    8229      20
    8211    8256    8262    8265       2    8208    8205    8211    8214       3
    8208    8205    8211    8217       3    8208    8205    8211    8256       3
    8205    8211    8217    8220      10    8205    8211    8217    8223      10
    8301    8298    8304    8307       1    8301    8298   -8304    8307       2
    8298    8304    8310    8313       3    8286    8283    8289    8292       1
    8286    8283   -8289    8292       2    8286    8283    8289    8295       1
    8286    8283   -8289    8295       2    8280    8274    8268    8298      10
    8280    8274    8283    8286      14    8280    8274   -8283    8286       3
    8280    8274   -8283    8286      15    8280    8274    8283    8289       3
    8277    8274    8268    8298      10    8277    8274    8283    8286      14
    8277    8274   -8283    8286       3    8277    8274   -8283    8286      15
    8277    8274    8283    8289       3    8274    8283    8289    8292       2
    8274    8283    8289    8295       2    8271    8268    8274    8277      10
    8271    8268    8274    8280      10    8271    8268    8274    8283      10
    8271    8268    8298    8301      14    8271    8268   -8298    8301       3
    8271    8268   -8298    8301      15    8271    8268    8298    8304       3
    8268    8298    8304    8307       2    8265    8262    8268    8271       3
    8265    8262    8268    8274       3    8265    8262    8268    8298       3
    8262    8268    8274    8277      10    8262    8268    8274    8280      10
    8337    8334    8340    8343       1    8337    8334   -8340    8343       2
    8334    8340    8346    8349       3    8322    8316    8310    8334      10
    8322    8316    8325    8328       3    8322    8316    8325    8331       3
    8319    8316    8310    8334      10    8319    8316    8325    8328       3
    8319    8316    8325    8331       3    8313    8310    8316    8319      10
    8313    8310    8316    8322      10    8313    8310    8316    8325      10
    8313    8310    8334    8337      14    8313    8310   -8334    8337       3
    8313    8310   -8334    8337      15    8313    8310    8334    8340       3
    8310    8334    8340    8343       2    8307    8304    8310    8313       3
    8307    8304    8310    8316       3    8307    8304    8310    8334       3
    8304    8310    8316    8319      10    8304    8310    8316    8322      10
    8382    8379    8385    8388       1    8382    8379   -8385    8388       2
    8379    8385    8391    8394       3    8367    8361    8370    8373       3
    8367    8361    8370    8376       3    8364    8361    8370    8373       3
    8364    8361    8370    8376       3    8358    8352    8346    8379      10
    8358    8352    8361    8364      19    8358    8352    8361    8367      19
    8358    8352    8361    8370      10    8355    8352    8346    8379      10
    8355    8352    8361    8364      19    8355    8352    8361    8367      19
    8355    8352    8361    8370      10    8349    8346    8352    8355      10
    8349    8346    8352    8358      10    8349    8346    8352    8361      10
    8349    8346    8379    8382      14    8349    8346   -8379    8382       3
    8349    8346   -8379    8382      15    8349    8346    8379    8385       3
    8346    8352    8361    8364      20    8346    8352    8361    8367      20
    8346    8379    8385    8388       2    8343    8340    8346    8349       3
    8343    8340    8346    8352       3    8343    8340    8346    8379       3
    8340    8346    8352    8355      10    8340    8346    8352    8358      10
    8439    8436    8442    8445       1    8439    8436   -8442    8445       2
    8436    8442    8448    8451       3    8421    8412    8406    8424      20
    8418    8412    8406    8424      20    8415    8412    8406    8424      20
    8412    8406    8424    8427      20    8412    8406    8424    8430      20
    8412    8406    8424    8433      20    8409    8406    8412    8415      19
    8409    8406    8412    8418      19    8409    8406    8412    8421      19
    8409    8406    8424    8427      19    8409    8406    8424    8430      19
    8409    8406    8424    8433      19    8403    8397    8391    8436      10
    8403    8397    8406    8409      19    8403    8397    8406    8412      20
    8403    8397    8406    8424      20    8400    8397    8391    8436      10
    8400    8397    8406    8409      19    8400    8397    8406    8412      20
    8400    8397    8406    8424      20    8397    8406    8412    8415      20
    8397    8406    8412    8418      20    8397    8406    8412    8421      20
    8397    8406    8424    8427      20    8397    8406    8424    8430      20
    8397    8406    8424    8433      20    8394    8391    8397    8400      10
    8394    8391    8397    8403      10    8394    8391    8397    8406      10
    8394    8391    8436    8439      14    8394    8391   -8436    8439       3
    8394    8391   -8436    8439      15    8394    8391    8436    8442       3
    8391    8397    8406    8409      20    8391    8436    8442    8445       2
    8388    8385    8391    8394       3    8388    8385    8391    8397       3
    8388    8385    8391    8436       3    8385    8391    8397    8400      10
    8385    8391    8397    8403      10    8484    8481    8487    8490       1
    8484    8481   -8487    8490       2    8481    8487    8493    8496       3
    8469    8463    8472    8475       3    8469    8463    8472    8478       3
    8466    8463    8472    8475       3    8466    8463    8472    8478       3
    8460    8454    8448    8481      10    8460    8454    8463    8466      19
    8460    8454    8463    8469      19    8460    8454    8463    8472      10
    8457    8454    8448    8481      10    8457    8454    8463    8466      19
    8457    8454    8463    8469      19    8457    8454    8463    8472      10
    8451    8448    8454    8457      10    8451    8448    8454    8460      10
    8451    8448    8454    8463      10    8451    8448    8481    8484      14
    8451    8448   -8481    8484       3    8451    8448   -8481    8484      15
    8451    8448    8481    8487       3    8448    8454    8463    8466      20
    8448    8454    8463    8469      20    8448    8481    8487    8490       2
    8445    8442    8448    8451       3    8445    8442    8448    8454       3
    8445    8442    8448    8481       3    8442    8448    8454    8457      10
    8442    8448    8454    8460      10    8541    8538    8544    8547       1
    8541    8538   -8544    8547       2    8538    8544    8550    8553       3
    8523    8517    8526    8529      19    8523    8517    8526    8532      19
    8523    8517    8526    8535      19    8520    8517    8526    8529      19
    8520    8517    8526    8532      19    8520    8517    8526    8535      19
    8514    8505    8499    8517      20    8511    8505    8499    8517      20
    8508    8505    8499    8517      20    8505    8499    8517    8520      20
    8505    8499    8517    8523      20    8502    8499    8493    8538      10
    8502    8499    8505    8508      19    8502    8499    8505    8511      19
    8502    8499    8505    8514      19    8502    8499    8517    8520      19
    8502    8499    8517    8523      19    8502    8499    8517    8526      20
    8499    8517    8526    8529      20    8499    8517    8526    8532      20
    8499    8517    8526    8535      20    8496    8493    8499    8502      10
    8496    8493    8499    8505      10    8496    8493    8499    8517      10
    8496    8493    8538    8541      14    8496    8493   -8538    8541       3
    8496    8493   -8538    8541      15    8496    8493    8538    8544       3
    8493    8499    8505    8508      20    8493    8499    8505    8511      20
    8493    8499    8505    8514      20    8493    8499    8517    8520      20
    8493    8499    8517    8523      20    8493    8538    8544    8547       2
    8490    8487    8493    8496       3    8490    8487    8493    8499       3
    8490    8487    8493    8538       3    8487    8493    8499    8502      10
    8598    8595    8601    8604       1    8598    8595   -8601    8604       2
    8595    8601    8607    8610       3    8580    8574    8583    8586      19
    8580    8574    8583    8589      19    8580    8574    8583    8592      19
    8577    8574    8583    8586      19    8577    8574    8583    8589      19
    8577    8574    8583    8592      19    8571    8562    8556    8574      20
    8568    8562    8556    8574      20    8565    8562    8556    8574      20
    8562    8556    8574    8577      20    8562    8556    8574    8580      20
    8559    8556    8550    8595      10    8559    8556    8562    8565      19
    8559    8556    8562    8568      19    8559    8556    8562    8571      19
    8559    8556    8574    8577      19    8559    8556    8574    8580      19
    8559    8556    8574    8583      20    8556    8574    8583    8586      20
    8556    8574    8583    8589      20    8556    8574    8583    8592      20
    8553    8550    8556    8559      10    8553    8550    8556    8562      10
    8553    8550    8556    8574      10    8553    8550    8595    8598      14
    8553    8550   -8595    8598       3    8553    8550   -8595    8598      15
    8553    8550    8595    8601       3    8550    8556    8562    8565      20
    8550    8556    8562    8568      20    8550    8556    8562    8571      20
    8550    8556    8574    8577      20    8550    8556    8574    8580      20
    8550    8595    8601    8604       2    8547    8544    8550    8553       3
    8547    8544    8550    8556       3    8547    8544    8550    8595       3
    8544    8550    8556    8559      10    8643    8640    8646    8649       1
    8643    8640   -8646    8649       2    8640    8646    8652    8655       3
    8640    8646    8652    8658       3    8628    8622    8631    8634       3
    8628    8622    8631    8637       3    8625    8622    8631    8634       3
    8625    8622    8631    8637       3    8619    8613    8607    8640      10
    8619    8613    8622    8625      19    8619    8613    8622    8628      19
    8619    8613    8622    8631      10    8616    8613    8607    8640      10
    8616    8613    8622    8625      19    8616    8613    8622    8628      19
    8616    8613    8622    8631      10    8610    8607    8613    8616      10
    8610    8607    8613    8619      10    8610    8607    8613    8622      10
    8610    8607    8640    8643      14    8610    8607   -8640    8643       3
    8610    8607   -8640    8643      15    8610    8607    8640    8646       3
    8607    8613    8622    8625      20    8607    8613    8622    8628      20
    8607    8640    8646    8649       2    8604    8601    8607    8610       3
    8604    8601    8607    8613       3    8604    8601    8607    8640       3
    8601    8607    8613    8616      10    8601    8607    8613    8619      10
    8664    8661    8667    8670       1    8664    8661   -8667    8670       2
    8661    8667    8673    8676       3    8658    8652    8661    8664      14
    8658    8652   -8661    8664       3    8658    8652   -8661    8664      15
    8658    8652    8661    8667       3    8655    8652    8661    8664      14
    8655    8652   -8661    8664       3    8655    8652   -8661    8664      15
    8655    8652    8661    8667       3    8652    8661    8667    8670       2
    8649    8646    8652    8655       3    8649    8646    8652    8658       3
    8649    8646    8652    8661       3    8715    8712    8718    8721       1
    8715    8712   -8718    8721       2    8712    8718    8724    8727       3
    8694    8688    8697    8700      63    8691    8688    8697    8700      63
    8688    8697    8700    8703      63    8688    8697    8700    8706      63
    8688    8697    8700    8709      63    8685    8679    8673    8712      10
    8685    8679    8688    8691      10    8685    8679    8688    8694      10
    8685    8679    8688    8697      10    8682    8679    8673    8712      10
    8682    8679    8688    8691      10    8682    8679    8688    8694      10
    8682    8679    8688    8697      10    8676    8673    8679    8682      10
    8676    8673    8679    8685      10    8676    8673    8679    8688      10
    8676    8673    8712    8715      14    8676    8673   -8712    8715       3
    8676    8673   -8712    8715      15    8676    8673    8712    8718       3
    8673    8679    8688    8691      10    8673    8679    8688    8694      10
    8673    8712    8718    8721       2    8670    8667    8673    8676       3
    8670    8667    8673    8679       3    8670    8667    8673    8712       3
    8667    8673    8679    8682      10    8667    8673    8679    8685      10
    8781    8778    8784    8787       1    8781    8778   -8784    8787       2
    8778    8784    8790    8793       3    8763    8757    8766    8769      10
    8763    8757    8766    8772      10    8763    8757    8766    8775      10
    8760    8757    8766    8769      10    8760    8757    8766    8772      10
    8760    8757    8766    8775      10    8754    8748    8757    8760      10
    8754    8748    8757    8763      10    8754    8748    8757    8766      10
    8751    8748    8757    8760      10    8751    8748    8757    8763      10
    8751    8748    8757    8766      10    8748    8757    8766    8769      10
    8748    8757    8766    8772      10    8748    8757    8766    8775      10
    8745    8739    8748    8751      19    8745    8739    8748    8754      19
    8745    8739    8748    8757      20    8742    8739    8748    8751      19
    8742    8739    8748    8754      19    8742    8739    8748    8757      20
    8739    8748    8757    8760      10    8739    8748    8757    8763      10
    8736    8730    8724    8778      10    8736    8730    8739    8742      19
    8736    8730    8739    8745      19    8736    8730    8739    8748      20
    8733    8730    8724    8778      10    8733    8730    8739    8742      19
    8733    8730    8739    8745      19    8733    8730    8739    8748      20
    8730    8739    8748    8751      20    8730    8739    8748    8754      20
    8727    8724    8730    8733      10    8727    8724    8730    8736      10
    8727    8724    8730    8739      10    8727    8724    8778    8781      14
    8727    8724   -8778    8781       3    8727    8724   -8778    8781      15
    8727    8724    8778    8784       3    8724    8730    8739    8742      20
    8724    8730    8739    8745      20    8724    8778    8784    8787       2
    8721    8718    8724    8727       3    8721    8718    8724    8730       3
    8721    8718    8724    8778       3    8718    8724    8730    8733      10
    8718    8724    8730    8736      10    8841    8838    8844    8847       1
    8841    8838   -8844    8847       2    8838    8844    8850    8853       3
    8829    8826    8832    8835      41    8823    8820    8826    8829      41
    8823    8820    8826    8832      41    8820    8826    8832    8835      41
    8817    8814    8820    8823      41    8817    8814    8820    8826      41
    8814    8820    8826    8829      41    8811    8808    8805    8832      41
    8811    8808    8814    8817      41    8811    8808    8814    8820      41
    8808    8805    8832    8835      41    8808    8814    8820    8823      41
    8805    8808    8814    8817      41    8805    8832    8826    8829      41
    8802    8796    8790    8838      10    8802    8796    8805    8808       3
    8802    8796    8805    8832       3    8799    8796    8790    8838      10
    8799    8796    8805    8808       3    8799    8796    8805    8832       3
    8796    8805    8808    8811      41    8796    8805    8832    8835      41
    8793    8790    8796    8799      10    8793    8790    8796    8802      10
    8793    8790    8796    8805      10    8793    8790    8838    8841      14
    8793    8790   -8838    8841       3    8793    8790   -8838    8841      15
    8793    8790    8838    8844       3    8790    8838    8844    8847       2
    8787    8784    8790    8793       3    8787    8784    8790    8796       3
    8787    8784    8790    8838       3    8784    8790    8796    8799      10
    8784    8790    8796    8802      10    8877    8874    8880    8883       1
    8877    8874   -8880    8883       2    8874    8880    8886    8889       3
    8862    8856    8850    8874      10    8862    8856    8865    8868       3
    8862    8856    8865    8871       3    8859    8856    8850    8874      10
    8859    8856    8865    8868       3    8859    8856    8865    8871       3
    8853    8850    8856    8859      10    8853    8850    8856    8862      10
    8853    8850    8856    8865      10    8853    8850    8874    8877      14
    8853    8850   -8874    8877       3    8853    8850   -8874    8877      15
    8853    8850    8874    8880       3    8850    8874    8880    8883       2
    8847    8844    8850    8853       3    8847    8844    8850    8856       3
    8847    8844    8850    8874       3    8844    8850    8856    8859      10
    8844    8850    8856    8862      10    8949    8946    8952    8955       1
    8949    8946   -8952    8955       2    8946    8952    8958    8961       3
    8946    8952    8958    8964       3    8934    8928    8925    8937      51
    8934    8928   -8925    8937       6    8931    8928    8925    8937      51
    8931    8928   -8925    8937       6    8928    8925    8937    8940      51
    8928    8925   -8937    8940       6    8928    8925    8937    8943      51
    8928    8925   -8937    8943       6    8922    8919    8925    8928      51
    8922    8919   -8925    8928       6    8922    8919    8925    8937      51
    8922    8919   -8925    8937       6    8919    8925    8928    8931      51
    8919    8925   -8928    8931       6    8919    8925    8928    8934      51
    8919    8925   -8928    8934       6    8919    8925    8937    8940      51
    8919    8925   -8937    8940       6    8919    8925    8937    8943      51
    8919    8925   -8937    8943       6    8916    8910    8919    8922      29
    8916    8910    8919    8925      29    8913    8910    8919    8922      29
    8913    8910    8919    8925      29    8907    8901    8910    8913      10
    8907    8901    8910    8916      10    8907    8901    8910    8919      10
    8904    8901    8910    8913      10    8904    8901    8910    8916      10
    8904    8901    8910    8919      10    8901    8910    8919    8922      29
    8898    8892    8886    8946      10    8898    8892    8901    8904      19
    8898    8892    8901    8907      19    8898    8892    8901    8910      20
    8895    8892    8886    8946      10    8895    8892    8901    8904      19
    8895    8892    8901    8907      19    8895    8892    8901    8910      20
    8892    8901    8910    8913      10    8892    8901    8910    8916      10
    8889    8886    8892    8895      10    8889    8886    8892    8898      10
    8889    8886    8892    8901      10    8889    8886    8946    8949      14
    8889    8886   -8946    8949       3    8889    8886   -8946    8949      15
    8889    8886    8946    8952       3    8886    8892    8901    8904      20
    8886    8892    8901    8907      20    8886    8946    8952    8955       2
    8883    8880    8886    8889       3    8883    8880    8886    8892       3
    8883    8880    8886    8946       3    8880    8886    8892    8895      10
    8880    8886    8892    8898      10    8970    8967    8973    8976       1
    8970    8967   -8973    8976       2    8967    8973    8979    8982       3
    8964    8958    8967    8970      14    8964    8958   -8967    8970       3
    8964    8958   -8967    8970      15    8964    8958    8967    8973       3
    8961    8958    8967    8970      14    8961    8958   -8967    8970       3
    8961    8958   -8967    8970      15    8961    8958    8967    8973       3
    8958    8967    8973    8976       2    8955    8952    8958    8961       3
    8955    8952    8958    8964       3    8955    8952    8958    8967       3
    9033    9030    9036    9039       1    9033    9030   -9036    9039       2
    9030    9036    9042    9045       3    9021    9018    9024    9027      41
    9015    9012    9009    9018       7    9015    9012   -9009    9018     151
    9015    9012   -9009    9018      29    9015    9012   -9009    9018     152
    9012    9009    9018    9021      41    9009    9018    9024    9027      41
    9006    9003    9009    9012      41    9006    9003    9009    9018      41
    9003    9009    9012    9015       7    9003    9009   -9012    9015     151
    9003    9009   -9012    9015      29    9003    9009   -9012    9015     152
    9003    9009    9018    9021      41    9000    8997    8994    9024      41
    9000    8997    9003    9006      41    9000    8997    9003    9009      41
    8997    8994    9024    9027      41    8994    8997    9003    9006      41
    8994    9024    9018    9021      41    8991    8985    8979    9030      10
    8991    8985    8994    8997       3    8991    8985    8994    9024       3
    8988    8985    8979    9030      10    8988    8985    8994    8997       3
    8988    8985    8994    9024       3    8985    8994    8997    9000      41
    8985    8994    9024    9027      41    8982    8979    8985    8988      10
    8982    8979    8985    8991      10    8982    8979    8985    8994      10
    8982    8979    9030    9033      14    8982    8979   -9030    9033       3
    8982    8979   -9030    9033      15    8982    8979    9030    9036       3
    8979    9030    9036    9039       2    8976    8973    8979    8982       3
    8976    8973    8979    8985       3    8976    8973    8979    9030       3
    8973    8979    8985    8988      10    8973    8979    8985    8991      10
    9090    9087    9093    9096       1    9090    9087   -9093    9096       2
    9087    9093    9099    9102       3    9072    9066    9075    9078      19
    9072    9066    9075    9081      19    9072    9066    9075    9084      19
    9069    9066    9075    9078      19    9069    9066    9075    9081      19
    9069    9066    9075    9084      19    9063    9054    9048    9066      20
    9060    9054    9048    9066      20    9057    9054    9048    9066      20
    9054    9048    9066    9069      20    9054    9048    9066    9072      20
    9051    9048    9042    9087      10    9051    9048    9054    9057      19
    9051    9048    9054    9060      19    9051    9048    9054    9063      19
    9051    9048    9066    9069      19    9051    9048    9066    9072      19
    9051    9048    9066    9075      20    9048    9066    9075    9078      20
    9048    9066    9075    9081      20    9048    9066    9075    9084      20
    9045    9042    9048    9051      10    9045    9042    9048    9054      10
    9045    9042    9048    9066      10    9045    9042    9087    9090      14
    9045    9042   -9087    9090       3    9045    9042   -9087    9090      15
    9045    9042    9087    9093       3    9042    9048    9054    9057      20
    9042    9048    9054    9060      20    9042    9048    9054    9063      20
    9042    9048    9066    9069      20    9042    9048    9066    9072      20
    9042    9087    9093    9096       2    9039    9036    9042    9045       3
    9039    9036    9042    9048       3    9039    9036    9042    9087       3
    9036    9042    9048    9051      10    9120    9126    9129    9132       3
    9120    9126    9129    9135       3    9120    9126    9156    9159       3
    9111    9105    9099    9120      10    9111    9105    9114    9117      95
    9108    9105    9099    9120      10    9108    9105    9114    9117      95
    9102    9099    9105    9108      10    9102    9099    9105    9111      10
    9102    9099    9105    9114      90    9102    9099   -9105    9114      29
    9102    9099    9120    9123      14    9102    9099   -9120    9123       3
    9102    9099   -9120    9123      15    9102    9099    9120    9126       3
    9099    9105    9114    9117     127    9099    9105   -9114    9117     128
    9099    9105   -9114    9117     129    9099    9105   -9114    9117     130
    9096    9093    9099    9102       3    9096    9093    9099    9105       3
    9096    9093    9099    9120       3    9093    9099    9105    9108      10
    9093    9099    9105    9111      10    9165    9162    9168    9171       1
    9165    9162   -9168    9171       2    9162    9168    9174    9177       3
    9159    9156    9162    9165      14    9159    9156   -9162    9165       3
    9159    9156   -9162    9165      15    9159    9156    9162    9168       3
    9156    9162    9168    9171       2    9153    9147    9156    9159      10
    9153    9147    9156    9162      10    9150    9147    9156    9159      10
    9150    9147    9156    9162      10    9144    9138    9147    9150      19
    9144    9138    9147    9153      19    9144    9138    9147    9156      20
    9141    9138    9147    9150      19    9141    9138    9147    9153      19
    9141    9138    9147    9156      20    9138    9147    9156    9159      10
    9135    9129    9126    9156       3    9135    9129    9138    9141      10
    9135    9129    9138    9144      10    9135    9129    9138    9147      10
    9132    9129    9126    9156       3    9132    9129    9138    9141      10
    9132    9129    9138    9144      10    9132    9129    9138    9147      10
    9129    9126    9156    9159       3    9129    9138    9147    9150      20
    9129    9138    9147    9153      20    9126    9129    9138    9141      10
    9126    9129    9138    9144      10    9126    9156    9147    9150      10
    9126    9156    9147    9153      10    9228    9225    9231    9234       1
    9228    9225   -9231    9234       2    9225    9231    9237    9240       3
    9216    9213    9219    9222      41    9210    9207    9204    9213       7
    9210    9207   -9204    9213     151    9210    9207   -9204    9213      29
    9210    9207   -9204    9213     152    9207    9204    9213    9216      41
    9204    9213    9219    9222      41    9201    9198    9204    9207      41
    9201    9198    9204    9213      41    9198    9204    9207    9210       7
    9198    9204   -9207    9210     151    9198    9204   -9207    9210      29
    9198    9204   -9207    9210     152    9198    9204    9213    9216      41
    9195    9192    9189    9219      41    9195    9192    9198    9201      41
    9195    9192    9198    9204      41    9192    9189    9219    9222      41
    9189    9192    9198    9201      41    9189    9219    9213    9216      41
    9186    9180    9174    9225      10    9186    9180    9189    9192       3
    9186    9180    9189    9219       3    9183    9180    9174    9225      10
    9183    9180    9189    9192       3    9183    9180    9189    9219       3
    9180    9189    9192    9195      41    9180    9189    9219    9222      41
    9177    9174    9180    9183      10    9177    9174    9180    9186      10
    9177    9174    9180    9189      10    9177    9174    9225    9228      14
    9177    9174   -9225    9228       3    9177    9174   -9225    9228      15
    9177    9174    9225    9231       3    9174    9225    9231    9234       2
    9171    9168    9174    9177       3    9171    9168    9174    9180       3
    9171    9168    9174    9225       3    9168    9174    9180    9183      10
    9168    9174    9180    9186      10    9288    9285    9291    9294       1
    9288    9285   -9291    9294       2    9285    9291    9297    9300       3
    9276    9273    9279    9282      41    9270    9267    9273    9276      41
    9270    9267    9273    9279      41    9267    9273    9279    9282      41
    9264    9261    9267    9270      41    9264    9261    9267    9273      41
    9261    9267    9273    9276      41    9258    9255    9252    9279      41
    9258    9255    9261    9264      41    9258    9255    9261    9267      41
    9255    9252    9279    9282      41    9255    9261    9267    9270      41
    9252    9255    9261    9264      41    9252    9279    9273    9276      41
    9249    9243    9237    9285      10    9249    9243    9252    9255       3
    9249    9243    9252    9279       3    9246    9243    9237    9285      10
    9246    9243    9252    9255       3    9246    9243    9252    9279       3
    9243    9252    9255    9258      41    9243    9252    9279    9282      41
    9240    9237    9243    9246      10    9240    9237    9243    9249      10
    9240    9237    9243    9252      10    9240    9237    9285    9288      14
    9240    9237   -9285    9288       3    9240    9237   -9285    9288      15
    9240    9237    9285    9291       3    9237    9285    9291    9294       2
    9234    9231    9237    9240       3    9234    9231    9237    9243       3
    9234    9231    9237    9285       3    9231    9237    9243    9246      10
    9231    9237    9243    9249      10    9345    9342    9348    9351       1
    9345    9342   -9348    9351       2    9342    9348    9354    9357       3
    9327    9321    9330    9333      19    9327    9321    9330    9336      19
    9327    9321    9330    9339      19    9324    9321    9330    9333      19
    9324    9321    9330    9336      19    9324    9321    9330    9339      19
    9318    9309    9303    9321      20    9315    9309    9303    9321      20
    9312    9309    9303    9321      20    9309    9303    9321    9324      20
    9309    9303    9321    9327      20    9306    9303    9297    9342      10
    9306    9303    9309    9312      19    9306    9303    9309    9315      19
    9306    9303    9309    9318      19    9306    9303    9321    9324      19
    9306    9303    9321    9327      19    9306    9303    9321    9330      20
    9303    9321    9330    9333      20    9303    9321    9330    9336      20
    9303    9321    9330    9339      20    9300    9297    9303    9306      10
    9300    9297    9303    9309      10    9300    9297    9303    9321      10
    9300    9297    9342    9345      14    9300    9297   -9342    9345       3
    9300    9297   -9342    9345      15    9300    9297    9342    9348       3
    9297    9303    9309    9312      20    9297    9303    9309    9315      20
    9297    9303    9309    9318      20    9297    9303    9321    9324      20
    9297    9303    9321    9327      20    9297    9342    9348    9351       2
    9294    9291    9297    9300       3    9294    9291    9297    9303       3
    9294    9291    9297    9342       3    9291    9297    9303    9306      10
    9387    9384    9390    9393       1    9387    9384   -9390    9393       2
    9384    9390    9396    9399       3    9372    9369    9375    9378       1
    9372    9369   -9375    9378       2    9372    9369    9375    9381       1
    9372    9369   -9375    9381       2    9366    9360    9354    9384      10
    9366    9360    9369    9372      14    9366    9360   -9369    9372       3
    9366    9360   -9369    9372      15    9366    9360    9369    9375       3
    9363    9360    9354    9384      10    9363    9360    9369    9372      14
    9363    9360   -9369    9372       3    9363    9360   -9369    9372      15
    9363    9360    9369    9375       3    9360    9369    9375    9378       2
    9360    9369    9375    9381       2    9357    9354    9360    9363      10
    9357    9354    9360    9366      10    9357    9354    9360    9369      10
    9357    9354    9384    9387      14    9357    9354   -9384    9387       3
    9357    9354   -9384    9387      15    9357    9354    9384    9390       3
    9354    9384    9390    9393       2    9351    9348    9354    9357       3
    9351    9348    9354    9360       3    9351    9348    9354    9384       3
    9348    9354    9360    9363      10    9348    9354    9360    9366      10
    9429    9426    9432    9435       1    9429    9426   -9432    9435       2
    9426    9432    9438    9441       3    9417    9408    9402    9420      90
    9417    9408   -9402    9420      29    9414    9408    9402    9420      90
    9414    9408   -9402    9420      29    9411    9408    9402    9420      90
    9411    9408   -9402    9420      29    9408    9402    9420    9423      91
    9408    9402   -9420    9423      92    9408    9402   -9420    9423      93
    9408    9402   -9420    9423      94    9405    9402    9396    9426      10
    9405    9402    9408    9411      10    9405    9402    9408    9414      10
    9405    9402    9408    9417      10    9405    9402    9420    9423      95
    9399    9396    9402    9405      10    9399    9396    9402    9408      10
    9399    9396    9402    9420      90    9399    9396   -9402    9420      29
    9399    9396    9426    9429      14    9399    9396   -9426    9429       3
    9399    9396   -9426    9429      15    9399    9396    9426    9432       3
    9396    9402    9408    9411      20    9396    9402    9408    9414      20
    9396    9402    9408    9417      20    9396    9402    9420    9423      96
    9396    9402   -9420    9423      97    9396    9402   -9420    9423      93
    9396    9402   -9420    9423      98    9396    9426    9432    9435       2
    9393    9390    9396    9399       3    9393    9390    9396    9402       3
    9393    9390    9396    9426       3    9390    9396    9402    9405      10
    9462    9459    9465    9468       1    9462    9459   -9465    9468       2
    9459    9465    9471    9474       3    9450    9444    9438    9459      10
    9450    9444    9453    9456      95    9447    9444    9438    9459      10
    9447    9444    9453    9456      95    9441    9438    9444    9447      10
    9441    9438    9444    9450      10    9441    9438    9444    9453      90
    9441    9438   -9444    9453      29    9441    9438    9459    9462      14
    9441    9438   -9459    9462       3    9441    9438   -9459    9462      15
    9441    9438    9459    9465       3    9438    9444    9453    9456     127
    9438    9444   -9453    9456     128    9438    9444   -9453    9456     129
    9438    9444   -9453    9456     130    9438    9459    9465    9468       2
    9435    9432    9438    9441       3    9435    9432    9438    9444       3
    9435    9432    9438    9459       3    9432    9438    9444    9447      10
    9432    9438    9444    9450      10    9528    9525    9531    9534       1
    9528    9525   -9531    9534       2    9525    9531    9537    9540       3
    9525    9531    9537    9543       3    9510    9504    9513    9516      10
    9510    9504    9513    9519      10    9510    9504    9513    9522      10
    9507    9504    9513    9516      10    9507    9504    9513    9519      10
    9507    9504    9513    9522      10    9501    9495    9504    9507      10
    9501    9495    9504    9510      10    9501    9495    9504    9513      10
    9498    9495    9504    9507      10    9498    9495    9504    9510      10
    9498    9495    9504    9513      10    9495    9504    9513    9516      10
    9495    9504    9513    9519      10    9495    9504    9513    9522      10
    9492    9486    9495    9498      19    9492    9486    9495    9501      19
    9492    9486    9495    9504      20    9489    9486    9495    9498      19
    9489    9486    9495    9501      19    9489    9486    9495    9504      20
    9486    9495    9504    9507      10    9486    9495    9504    9510      10
    9483    9477    9471    9525      10    9483    9477    9486    9489      19
    9483    9477    9486    9492      19    9483    9477    9486    9495      20
    9480    9477    9471    9525      10    9480    9477    9486    9489      19
    9480    9477    9486    9492      19    9480    9477    9486    9495      20
    9477    9486    9495    9498      20    9477    9486    9495    9501      20
    9474    9471    9477    9480      10    9474    9471    9477    9483      10
    9474    9471    9477    9486      10    9474    9471    9525    9528      14
    9474    9471   -9525    9528       3    9474    9471   -9525    9528      15
    9474    9471    9525    9531       3    9471    9477    9486    9489      20
    9471    9477    9486    9492      20    9471    9525    9531    9534       2
    9468    9465    9471    9474       3    9468    9465    9471    9477       3
    9468    9465    9471    9525       3    9465    9471    9477    9480      10
    9465    9471    9477    9483      10    9549    9546    9552    9555       1
    9549    9546   -9552    9555       2    9546    9552    9558    9561       3
    9543    9537    9546    9549      14    9543    9537   -9546    9549       3
    9543    9537   -9546    9549      15    9543    9537    9546    9552       3
    9540    9537    9546    9549      14    9540    9537   -9546    9549       3
    9540    9537   -9546    9549      15    9540    9537    9546    9552       3
    9537    9546    9552    9555       2    9534    9531    9537    9540       3
    9534    9531    9537    9543       3    9534    9531    9537    9546       3
    9600    9597    9603    9606       1    9600    9597   -9603    9606       2
    9597    9603    9609    9612       3    9585    9582    9588    9591       1
    9585    9582   -9588    9591       2    9585    9582    9588    9594       1
    9585    9582   -9588    9594       2    9579    9573    9582    9585      14
    9579    9573   -9582    9585       3    9579    9573   -9582    9585      15
    9579    9573    9582    9588       3    9576    9573    9582    9585      14
    9576    9573   -9582    9585       3    9576    9573   -9582    9585      15
    9576    9573    9582    9588       3    9573    9582    9588    9591       2
    9573    9582    9588    9594       2    9570    9564    9558    9597      10
    9570    9564    9573    9576      19    9570    9564    9573    9579      19
    9570    9564    9573    9582      10    9567    9564    9558    9597      10
    9567    9564    9573    9576      19    9567    9564    9573    9579      19
    9567    9564    9573    9582      10    9561    9558    9564    9567      10
    9561    9558    9564    9570      10    9561    9558    9564    9573      10
    9561    9558    9597    9600      14    9561    9558   -9597    9600       3
    9561    9558   -9597    9600      15    9561    9558    9597    9603       3
    9558    9564    9573    9576      20    9558    9564    9573    9579      20
    9558    9597    9603    9606       2    9555    9552    9558    9561       3
    9555    9552    9558    9564       3    9555    9552    9558    9597       3
    9552    9558    9564    9567      10    9552    9558    9564    9570      10
    9666    9663    9669    9672       1    9666    9663   -9669    9672       2
    9663    9669    9675    9678       3    9648    9642    9651    9654      10
    9648    9642    9651    9657      10    9648    9642    9651    9660      10
    9645    9642    9651    9654      10    9645    9642    9651    9657      10
    9645    9642    9651    9660      10    9639    9633    9642    9645      10
    9639    9633    9642    9648      10    9639    9633    9642    9651      10
    9636    9633    9642    9645      10    9636    9633    9642    9648      10
    9636    9633    9642    9651      10    9633    9642    9651    9654      10
    9633    9642    9651    9657      10    9633    9642    9651    9660      10
    9630    9624    9633    9636      19    9630    9624    9633    9639      19
    9630    9624    9633    9642      20    9627    9624    9633    9636      19
    9627    9624    9633    9639      19    9627    9624    9633    9642      20
    9624    9633    9642    9645      10    9624    9633    9642    9648      10
    9621    9615    9609    9663      10    9621    9615    9624    9627      19
    9621    9615    9624    9630      19    9621    9615    9624    9633      20
    9618    9615    9609    9663      10    9618    9615    9624    9627      19
    9618    9615    9624    9630      19    9618    9615    9624    9633      20
    9615    9624    9633    9636      20    9615    9624    9633    9639      20
    9612    9609    9615    9618      10    9612    9609    9615    9621      10
    9612    9609    9615    9624      10    9612    9609    9663    9666      14
    9612    9609   -9663    9666       3    9612    9609   -9663    9666      15
    9612    9609    9663    9669       3    9609    9615    9624    9627      20
    9609    9615    9624    9630      20    9609    9663    9669    9672       2
    9606    9603    9609    9612       3    9606    9603    9609    9615       3
    9606    9603    9609    9663       3    9603    9609    9615    9618      10
    9603    9609    9615    9621      10    9699    9696    9702    9705       1
    9699    9696   -9702    9705       2    9696    9702    9708    9711       3
    9687    9681    9675    9696      10    9687    9681    9690    9693     168
    9684    9681    9675    9696      10    9684    9681    9690    9693     168
    9678    9675    9681    9684      10    9678    9675    9681    9687      10
    9678    9675    9681    9690      10    9678    9675    9696    9699      14
    9678    9675   -9696    9699       3    9678    9675   -9696    9699      15
    9678    9675    9696    9702       3    9675    9681    9690    9693     169
    9675    9681   -9690    9693     170    9675    9681   -9690    9693     171
    9675    9681   -9690    9693     172    9675    9696    9702    9705       2
    9672    9669    9675    9678       3    9672    9669    9675    9681       3
    9672    9669    9675    9696       3    9669    9675    9681    9684      10
    9669    9675    9681    9687      10    9744    9741    9747    9750       1
    9744    9741   -9747    9750       2    9741    9747    9753    9756       3
    9729    9723    9732    9735       3    9729    9723    9732    9738       3
    9726    9723    9732    9735       3    9726    9723    9732    9738       3
    9720    9714    9708    9741      10    9720    9714    9723    9726      19
    9720    9714    9723    9729      19    9720    9714    9723    9732      10
    9717    9714    9708    9741      10    9717    9714    9723    9726      19
    9717    9714    9723    9729      19    9717    9714    9723    9732      10
    9711    9708    9714    9717      10    9711    9708    9714    9720      10
    9711    9708    9714    9723      10    9711    9708    9741    9744      14
    9711    9708   -9741    9744       3    9711    9708   -9741    9744      15
    9711    9708    9741    9747       3    9708    9714    9723    9726      20
    9708    9714    9723    9729      20    9708    9741    9747    9750       2
    9705    9702    9708    9711       3    9705    9702    9708    9714       3
    9705    9702    9708    9741       3    9702    9708    9714    9717      10
    9702    9708    9714    9720      10    9804    9801    9807    9810       1
    9804    9801   -9807    9810       2    9801    9807    9813    9816       3
    9792    9789    9795    9798      41    9786    9783    9789    9792      41
    9786    9783    9789    9795      41    9783    9789    9795    9798      41
    9780    9777    9783    9786      41    9780    9777    9783    9789      41
    9777    9783    9789    9792      41    9774    9771    9768    9795      41
    9774    9771    9777    9780      41    9774    9771    9777    9783      41
    9771    9768    9795    9798      41    9771    9777    9783    9786      41
    9768    9771    9777    9780      41    9768    9795    9789    9792      41
    9765    9759    9753    9801      10    9765    9759    9768    9771       3
    9765    9759    9768    9795       3    9762    9759    9753    9801      10
    9762    9759    9768    9771       3    9762    9759    9768    9795       3
    9759    9768    9771    9774      41    9759    9768    9795    9798      41
    9756    9753    9759    9762      10    9756    9753    9759    9765      10
    9756    9753    9759    9768      10    9756    9753    9801    9804      14
    9756    9753   -9801    9804       3    9756    9753   -9801    9804      15
    9756    9753    9801    9807       3    9753    9801    9807    9810       2
    9750    9747    9753    9756       3    9750    9747    9753    9759       3
    9750    9747    9753    9801       3    9747    9753    9759    9762      10
    9747    9753    9759    9765      10    9855    9852    9858    9861       1
    9855    9852   -9858    9861       2    9852    9858    9864    9867       3
    9840    9837    9843    9846       1    9840    9837   -9843    9846       2
    9840    9837    9843    9849       1    9840    9837   -9843    9849       2
    9834    9828    9837    9840      14    9834    9828   -9837    9840       3
    9834    9828   -9837    9840      15    9834    9828    9837    9843       3
    9831    9828    9837    9840      14    9831    9828   -9837    9840       3
    9831    9828   -9837    9840      15    9831    9828    9837    9843       3
    9828    9837    9843    9846       2    9828    9837    9843    9849       2
    9825    9819    9813    9852      10    9825    9819    9828    9831      19
    9825    9819    9828    9834      19    9825    9819    9828    9837      10
    9822    9819    9813    9852      10    9822    9819    9828    9831      19
    9822    9819    9828    9834      19    9822    9819    9828    9837      10
    9816    9813    9819    9822      10    9816    9813    9819    9825      10
    9816    9813    9819    9828      10    9816    9813    9852    9855      14
    9816    9813   -9852    9855       3    9816    9813   -9852    9855      15
    9816    9813    9852    9858       3    9813    9819    9828    9831      20
    9813    9819    9828    9834      20    9813    9852    9858    9861       2
    9810    9807    9813    9816       3    9810    9807    9813    9819       3
    9810    9807    9813    9852       3    9807    9813    9819    9822      10
    9807    9813    9819    9825      10    9891    9888    9894    9897       1
    9891    9888   -9894    9897       2    9888    9894    9900    9903       3
    9876    9870    9864    9888      10    9876    9870    9879    9882       3
    9876    9870    9879    9885       3    9873    9870    9864    9888      10
    9873    9870    9879    9882       3    9873    9870    9879    9885       3
    9867    9864    9870    9873      10    9867    9864    9870    9876      10
    9867    9864    9870    9879      10    9867    9864    9888    9891      14
    9867    9864   -9888    9891       3    9867    9864   -9888    9891      15
    9867    9864    9888    9894       3    9864    9888    9894    9897       2
    9861    9858    9864    9867       3    9861    9858    9864    9870       3
    9861    9858    9864    9888       3    9858    9864    9870    9873      10
    9858    9864    9870    9876      10    9921    9918    9924    9927       1
    9921    9918   -9924    9927       2    9918    9924    9930    9933       3
    9915    9906    9900    9918      10    9912    9906    9900    9918      10
    9909    9906    9900    9918      10    9903    9900    9906    9909      10
    9903    9900    9906    9912      10    9903    9900    9906    9915      10
    9903    9900    9918    9921      14    9903    9900   -9918    9921       3
    9903    9900   -9918    9921      15    9903    9900    9918    9924       3
    9900    9918    9924    9927       2    9897    9894    9900    9903       3
    9897    9894    9900    9906       3    9897    9894    9900    9918       3
    9894    9900    9906    9909      10    9894    9900    9906    9912      10
    9894    9900    9906    9915      10    9984    9981    9987    9990       1
    9984    9981   -9987    9990       2    9981    9987    9993    9996       3
    9972    9969    9975    9978      41    9966    9963    9960    9969       7
    9966    9963   -9960    9969     151    9966    9963   -9960    9969      29
    9966    9963   -9960    9969     152    9963    9960    9969    9972      41
    9960    9969    9975    9978      41    9957    9954    9960    9963      41
    9957    9954    9960    9969      41    9954    9960    9963    9966       7
    9954    9960   -9963    9966     151    9954    9960   -9963    9966      29
    9954    9960   -9963    9966     152    9954    9960    9969    9972      41
    9951    9948    9945    9975      41    9951    9948    9954    9957      41
    9951    9948    9954    9960      41    9948    9945    9975    9978      41
    9945    9948    9954    9957      41    9945    9975    9969    9972      41
    9942    9936    9930    9981      10    9942    9936    9945    9948       3
    9942    9936    9945    9975       3    9939    9936    9930    9981      10
    9939    9936    9945    9948       3    9939    9936    9945    9975       3
    9936    9945    9948    9951      41    9936    9945    9975    9978      41
    9933    9930    9936    9939      10    9933    9930    9936    9942      10
    9933    9930    9936    9945      10    9933    9930    9981    9984      14
    9933    9930   -9981    9984       3    9933    9930   -9981    9984      15
    9933    9930    9981    9987       3    9930    9981    9987    9990       2
    9927    9924    9930    9933       3    9927    9924    9930    9936       3
    9927    9924    9930    9981       3    9924    9930    9936    9939      10
    9924    9930    9936    9942      10   10032   10029   10035   10038       1
   10032   10029  -10035   10038       2   10029   10035   10041   10044       3
   10014   10005    9999   10017      20   10011   10005    9999   10017      20
   10008   10005    9999   10017      20   10005    9999   10017   10020      20
   10005    9999   10017   10023      20   10005    9999   10017   10026      20
   10002    9999    9993   10029      10   10002    9999   10005   10008      19
   10002    9999   10005   10011      19   10002    9999   10005   10014      19
   10002    9999   10017   10020      19   10002    9999   10017   10023      19
   10002    9999   10017   10026      19    9996    9993    9999   10002      10
    9996    9993    9999   10005      10    9996    9993    9999   10017      10
    9996    9993   10029   10032      14    9996    9993  -10029   10032       3
    9996    9993  -10029   10032      15    9996    9993   10029   10035       3
    9993    9999   10005   10008      20    9993    9999   10005   10011      20
    9993    9999   10005   10014      20    9993    9999   10017   10020      20
    9993    9999   10017   10023      20    9993    9999   10017   10026      20
    9993   10029   10035   10038       2    9990    9987    9993    9996       3
    9990    9987    9993    9999       3    9990    9987    9993   10029       3
    9987    9993    9999   10002      10   10089   10086   10092   10095       1
   10089   10086  -10092   10095       2   10086   10092   10098   10101       3
   10071   10062   10056   10074      20   10068   10062   10056   10074      20
   10065   10062   10056   10074      20   10062   10056   10074   10077      20
   10062   10056   10074   10080      20   10062   10056   10074   10083      20
   10059   10056   10062   10065      19   10059   10056   10062   10068      19
   10059   10056   10062   10071      19   10059   10056   10074   10077      19
   10059   10056   10074   10080      19   10059   10056   10074   10083      19
   10053   10047   10041   10086      10   10053   10047   10056   10059      19
   10053   10047   10056   10062      20   10053   10047   10056   10074      20
   10050   10047   10041   10086      10   10050   10047   10056   10059      19
   10050   10047   10056   10062      20   10050   10047   10056   10074      20
   10047   10056   10062   10065      20   10047   10056   10062   10068      20
   10047   10056   10062   10071      20   10047   10056   10074   10077      20
   10047   10056   10074   10080      20   10047   10056   10074   10083      20
   10044   10041   10047   10050      10   10044   10041   10047   10053      10
   10044   10041   10047   10056      10   10044   10041   10086   10089      14
   10044   10041  -10086   10089       3   10044   10041  -10086   10089      15
   10044   10041   10086   10092       3   10041   10047   10056   10059      20
   10041   10086   10092   10095       2   10038   10035   10041   10044       3
   10038   10035   10041   10047       3   10038   10035   10041   10086       3
   10035   10041   10047   10050      10   10035   10041   10047   10053      10
   10146   10143   10149   10152       1   10146   10143  -10149   10152       2
   10143   10149   10155   10158       3   10128   10119   10113   10131      20
   10125   10119   10113   10131      20   10122   10119   10113   10131      20
   10119   10113   10131   10134      20   10119   10113   10131   10137      20
   10119   10113   10131   10140      20   10116   10113   10119   10122      19
   10116   10113   10119   10125      19   10116   10113   10119   10128      19
   10116   10113   10131   10134      19   10116   10113   10131   10137      19
   10116   10113   10131   10140      19   10110   10104   10098   10143      10
   10110   10104   10113   10116      19   10110   10104   10113   10119      20
   10110   10104   10113   10131      20   10107   10104   10098   10143      10
   10107   10104   10113   10116      19   10107   10104   10113   10119      20
   10107   10104   10113   10131      20   10104   10113   10119   10122      20
   10104   10113   10119   10125      20   10104   10113   10119   10128      20
   10104   10113   10131   10134      20   10104   10113   10131   10137      20
   10104   10113   10131   10140      20   10101   10098   10104   10107      10
   10101   10098   10104   10110      10   10101   10098   10104   10113      10
   10101   10098   10143   10146      14   10101   10098  -10143   10146       3
   10101   10098  -10143   10146      15   10101   10098   10143   10149       3
   10098   10104   10113   10116      20   10098   10143   10149   10152       2
   10095   10092   10098   10101       3   10095   10092   10098   10104       3
   10095   10092   10098   10143       3   10092   10098   10104   10107      10
   10092   10098   10104   10110      10   10179   10176   10182   10185       1
   10179   10176  -10182   10185       2   10176   10182   10188   10191       3
   10167   10161   10155   10176      10   10167   10161   10170   10173      95
   10164   10161   10155   10176      10   10164   10161   10170   10173      95
   10158   10155   10161   10164      10   10158   10155   10161   10167      10
   10158   10155   10161   10170      90   10158   10155  -10161   10170      29
   10158   10155   10176   10179      14   10158   10155  -10176   10179       3
   10158   10155  -10176   10179      15   10158   10155   10176   10182       3
   10155   10161   10170   10173     127   10155   10161  -10170   10173     128
   10155   10161  -10170   10173     129   10155   10161  -10170   10173     130
   10155   10176   10182   10185       2   10152   10149   10155   10158       3
   10152   10149   10155   10161       3   10152   10149   10155   10176       3
   10149   10155   10161   10164      10   10149   10155   10161   10167      10
   10224   10221   10227   10230       1   10224   10221  -10227   10230       2
   10221   10227   10233   10236       3   10209   10203   10212   10215       3
   10209   10203   10212   10218       3   10206   10203   10212   10215       3
   10206   10203   10212   10218       3   10200   10194   10188   10221      10
   10200   10194   10203   10206      19   10200   10194   10203   10209      19
   10200   10194   10203   10212      10   10197   10194   10188   10221      10
   10197   10194   10203   10206      19   10197   10194   10203   10209      19
   10197   10194   10203   10212      10   10191   10188   10194   10197      10
   10191   10188   10194   10200      10   10191   10188   10194   10203      10
   10191   10188   10221   10224      14   10191   10188  -10221   10224       3
   10191   10188  -10221   10224      15   10191   10188   10221   10227       3
   10188   10194   10203   10206      20   10188   10194   10203   10209      20
   10188   10221   10227   10230       2   10185   10182   10188   10191       3
   10185   10182   10188   10194       3   10185   10182   10188   10221       3
   10182   10188   10194   10197      10   10182   10188   10194   10200      10
   10290   10287   10293   10296       1   10290   10287  -10293   10296       2
   10287   10293   10299   10302       3   10272   10266   10275   10278      10
   10272   10266   10275   10281      10   10272   10266   10275   10284      10
   10269   10266   10275   10278      10   10269   10266   10275   10281      10
   10269   10266   10275   10284      10   10263   10257   10266   10269      10
   10263   10257   10266   10272      10   10263   10257   10266   10275      10
   10260   10257   10266   10269      10   10260   10257   10266   10272      10
   10260   10257   10266   10275      10   10257   10266   10275   10278      10
   10257   10266   10275   10281      10   10257   10266   10275   10284      10
   10254   10248   10257   10260      19   10254   10248   10257   10263      19
   10254   10248   10257   10266      20   10251   10248   10257   10260      19
   10251   10248   10257   10263      19   10251   10248   10257   10266      20
   10248   10257   10266   10269      10   10248   10257   10266   10272      10
   10245   10239   10233   10287      10   10245   10239   10248   10251      19
   10245   10239   10248   10254      19   10245   10239   10248   10257      20
   10242   10239   10233   10287      10   10242   10239   10248   10251      19
   10242   10239   10248   10254      19   10242   10239   10248   10257      20
   10239   10248   10257   10260      20   10239   10248   10257   10263      20
   10236   10233   10239   10242      10   10236   10233   10239   10245      10
   10236   10233   10239   10248      10   10236   10233   10287   10290      14
   10236   10233  -10287   10290       3   10236   10233  -10287   10290      15
   10236   10233   10287   10293       3   10233   10239   10248   10251      20
   10233   10239   10248   10254      20   10233   10287   10293   10296       2
   10230   10227   10233   10236       3   10230   10227   10233   10239       3
   10230   10227   10233   10287       3   10227   10233   10239   10242      10
   10227   10233   10239   10245      10   10356   10353   10359   10362       1
   10356   10353  -10359   10362       2   10353   10359   10365   10368       3
   10338   10332   10341   10344      10   10338   10332   10341   10347      10
   10338   10332   10341   10350      10   10335   10332   10341   10344      10
   10335   10332   10341   10347      10   10335   10332   10341   10350      10
   10329   10323   10332   10335      10   10329   10323   10332   10338      10
   10329   10323   10332   10341      10   10326   10323   10332   10335      10
   10326   10323   10332   10338      10   10326   10323   10332   10341      10
   10323   10332   10341   10344      10   10323   10332   10341   10347      10
   10323   10332   10341   10350      10   10320   10314   10323   10326      19
   10320   10314   10323   10329      19   10320   10314   10323   10332      20
   10317   10314   10323   10326      19   10317   10314   10323   10329      19
   10317   10314   10323   10332      20   10314   10323   10332   10335      10
   10314   10323   10332   10338      10   10311   10305   10299   10353      10
   10311   10305   10314   10317      19   10311   10305   10314   10320      19
   10311   10305   10314   10323      20   10308   10305   10299   10353      10
   10308   10305   10314   10317      19   10308   10305   10314   10320      19
   10308   10305   10314   10323      20   10305   10314   10323   10326      20
   10305   10314   10323   10329      20   10302   10299   10305   10308      10
   10302   10299   10305   10311      10   10302   10299   10305   10314      10
   10302   10299   10353   10356      14   10302   10299  -10353   10356       3
   10302   10299  -10353   10356      15   10302   10299   10353   10359       3
   10299   10305   10314   10317      20   10299   10305   10314   10320      20
   10299   10353   10359   10362       2   10296   10293   10299   10302       3
   10296   10293   10299   10305       3   10296   10293   10299   10353       3
   10293   10299   10305   10308      10   10293   10299   10305   10311      10
   10413   10410   10416   10419       1   10413   10410  -10416   10419       2
   10410   10416   10422   10425       3   10395   10389   10398   10401      19
   10395   10389   10398   10404      19   10395   10389   10398   10407      19
   10392   10389   10398   10401      19   10392   10389   10398   10404      19
   10392   10389   10398   10407      19   10386   10377   10371   10389      20
   10383   10377   10371   10389      20   10380   10377   10371   10389      20
   10377   10371   10389   10392      20   10377   10371   10389   10395      20
   10374   10371   10365   10410      10   10374   10371   10377   10380      19
   10374   10371   10377   10383      19   10374   10371   10377   10386      19
   10374   10371   10389   10392      19   10374   10371   10389   10395      19
   10374   10371   10389   10398      20   10371   10389   10398   10401      20
   10371   10389   10398   10404      20   10371   10389   10398   10407      20
   10368   10365   10371   10374      10   10368   10365   10371   10377      10
   10368   10365   10371   10389      10   10368   10365   10410   10413      14
   10368   10365  -10410   10413       3   10368   10365  -10410   10413      15
   10368   10365   10410   10416       3   10365   10371   10377   10380      20
   10365   10371   10377   10383      20   10365   10371   10377   10386      20
   10365   10371   10389   10392      20   10365   10371   10389   10395      20
   10365   10410   10416   10419       2   10362   10359   10365   10368       3
   10362   10359   10365   10371       3   10362   10359   10365   10410       3
   10359   10365   10371   10374      10   10446   10443   10449   10452       1
   10446   10443  -10449   10452       2   10443   10449   10455   10458       3
   10434   10428   10422   10443      10   10434   10428   10437   10440      95
   10431   10428   10422   10443      10   10431   10428   10437   10440      95
   10425   10422   10428   10431      10   10425   10422   10428   10434      10
   10425   10422   10428   10437      90   10425   10422  -10428   10437      29
   10425   10422   10443   10446      14   10425   10422  -10443   10446       3
   10425   10422  -10443   10446      15   10425   10422   10443   10449       3
   10422   10428   10437   10440     127   10422   10428  -10437   10440     128
   10422   10428  -10437   10440     129   10422   10428  -10437   10440     130
   10422   10443   10449   10452       2   10419   10416   10422   10425       3
   10419   10416   10422   10428       3   10419   10416   10422   10443       3
   10416   10422   10428   10431      10   10416   10422   10428   10434      10
   10479   10476   10482   10485       1   10479   10476  -10482   10485       2
   10476   10482   10488   10491       3   10467   10461   10455   10476      10
   10467   10461   10470   10473      95   10464   10461   10455   10476      10
   10464   10461   10470   10473      95   10458   10455   10461   10464      10
   10458   10455   10461   10467      10   10458   10455   10461   10470      90
   10458   10455  -10461   10470      29   10458   10455   10476   10479      14
   10458   10455  -10476   10479       3   10458   10455  -10476   10479      15
   10458   10455   10476   10482       3   10455   10461   10470   10473     127
   10455   10461  -10470   10473     128   10455   10461  -10470   10473     129
   10455   10461  -10470   10473     130   10455   10476   10482   10485       2
   10452   10449   10455   10458       3   10452   10449   10455   10461       3
   10452   10449   10455   10476       3   10449   10455   10461   10464      10
   10449   10455   10461   10467      10   10536   10533   10539   10542       1
   10536   10533  -10539   10542       2   10533   10539   10545   10548       3
   10518   10512   10521   10524      19   10518   10512   10521   10527      19
   10518   10512   10521   10530      19   10515   10512   10521   10524      19
   10515   10512   10521   10527      19   10515   10512   10521   10530      19
   10509   10500   10494   10512      20   10506   10500   10494   10512      20
   10503   10500   10494   10512      20   10500   10494   10512   10515      20
   10500   10494   10512   10518      20   10497   10494   10488   10533      10
   10497   10494   10500   10503      19   10497   10494   10500   10506      19
   10497   10494   10500   10509      19   10497   10494   10512   10515      19
   10497   10494   10512   10518      19   10497   10494   10512   10521      20
   10494   10512   10521   10524      20   10494   10512   10521   10527      20
   10494   10512   10521   10530      20   10491   10488   10494   10497      10
   10491   10488   10494   10500      10   10491   10488   10494   10512      10
   10491   10488   10533   10536      14   10491   10488  -10533   10536       3
   10491   10488  -10533   10536      15   10491   10488   10533   10539       3
   10488   10494   10500   10503      20   10488   10494   10500   10506      20
   10488   10494   10500   10509      20   10488   10494   10512   10515      20
   10488   10494   10512   10518      20   10488   10533   10539   10542       2
   10485   10482   10488   10491       3   10485   10482   10488   10494       3
   10485   10482   10488   10533       3   10482   10488   10494   10497      10
   10587   10584   10590   10593       1   10587   10584  -10590   10593       2
   10584   10590   10596   10599       3   10572   10569   10575   10578       1
   10572   10569  -10575   10578       2   10572   10569   10575   10581       1
   10572   10569  -10575   10581       2   10566   10560   10569   10572      14
   10566   10560  -10569   10572       3   10566   10560  -10569   10572      15
   10566   10560   10569   10575       3   10563   10560   10569   10572      14
   10563   10560  -10569   10572       3   10563   10560  -10569   10572      15
   10563   10560   10569   10575       3   10560   10569   10575   10578       2
   10560   10569   10575   10581       2   10557   10551   10545   10584      10
   10557   10551   10560   10563      19   10557   10551   10560   10566      19
   10557   10551   10560   10569      10   10554   10551   10545   10584      10
   10554   10551   10560   10563      19   10554   10551   10560   10566      19
   10554   10551   10560   10569      10   10548   10545   10551   10554      10
   10548   10545   10551   10557      10   10548   10545   10551   10560      10
   10548   10545   10584   10587      14   10548   10545  -10584   10587       3
   10548   10545  -10584   10587      15   10548   10545   10584   10590       3
   10545   10551   10560   10563      20   10545   10551   10560   10566      20
   10545   10584   10590   10593       2   10542   10539   10545   10548       3
   10542   10539   10545   10551       3   10542   10539   10545   10584       3
   10539   10545   10551   10554      10   10539   10545   10551   10557      10
   10620   10617   10623   10626       1   10620   10617  -10623   10626       2
   10617   10623   10629   10632       3   10608   10602   10596   10617      10
   10608   10602   10611   10614      95   10605   10602   10596   10617      10
   10605   10602   10611   10614      95   10599   10596   10602   10605      10
   10599   10596   10602   10608      10   10599   10596   10602   10611      90
   10599   10596  -10602   10611      29   10599   10596   10617   10620      14
   10599   10596  -10617   10620       3   10599   10596  -10617   10620      15
   10599   10596   10617   10623       3   10596   10602   10611   10614     127
   10596   10602  -10611   10614     128   10596   10602  -10611   10614     129
   10596   10602  -10611   10614     130   10596   10617   10623   10626       2
   10593   10590   10596   10599       3   10593   10590   10596   10602       3
   10593   10590   10596   10617       3   10590   10596   10602   10605      10
   10590   10596   10602   10608      10   10677   10674   10680   10683       1
   10677   10674  -10680   10683       2   10674   10680   10686   10689       3
   10659   10653   10662   10665      19   10659   10653   10662   10668      19
   10659   10653   10662   10671      19   10656   10653   10662   10665      19
   10656   10653   10662   10668      19   10656   10653   10662   10671      19
   10650   10641   10635   10653      20   10647   10641   10635   10653      20
   10644   10641   10635   10653      20   10641   10635   10653   10656      20
   10641   10635   10653   10659      20   10638   10635   10629   10674      10
   10638   10635   10641   10644      19   10638   10635   10641   10647      19
   10638   10635   10641   10650      19   10638   10635   10653   10656      19
   10638   10635   10653   10659      19   10638   10635   10653   10662      20
   10635   10653   10662   10665      20   10635   10653   10662   10668      20
   10635   10653   10662   10671      20   10632   10629   10635   10638      10
   10632   10629   10635   10641      10   10632   10629   10635   10653      10
   10632   10629   10674   10677      14   10632   10629  -10674   10677       3
   10632   10629  -10674   10677      15   10632   10629   10674   10680       3
   10629   10635   10641   10644      20   10629   10635   10641   10647      20
   10629   10635   10641   10650      20   10629   10635   10653   10656      20
   10629   10635   10653   10659      20   10629   10674   10680   10683       2
   10626   10623   10629   10632       3   10626   10623   10629   10635       3
   10626   10623   10629   10674       3   10623   10629   10635   10638      10
   10722   10728   10731   10734       3   10722   10728   10731   10737       3
   10722   10728   10758   10761       3   10707   10698   10692   10710      20
   10704   10698   10692   10710      20   10701   10698   10692   10710      20
   10698   10692   10710   10713      20   10698   10692   10710   10716      20
   10698   10692   10710   10719      20   10695   10692   10686   10722      10
   10695   10692   10698   10701      19   10695   10692   10698   10704      19
   10695   10692   10698   10707      19   10695   10692   10710   10713      19
   10695   10692   10710   10716      19   10695   10692   10710   10719      19
   10689   10686   10692   10695      10   10689   10686   10692   10698      10
   10689   10686   10692   10710      10   10689   10686   10722   10725      14
   10689   10686  -10722   10725       3   10689   10686  -10722   10725      15
   10689   10686   10722   10728       3   10686   10692   10698   10701      20
   10686   10692   10698   10704      20   10686   10692   10698   10707      20
   10686   10692   10710   10713      20   10686   10692   10710   10716      20
   10686   10692   10710   10719      20   10683   10680   10686   10689       3
   10683   10680   10686   10692       3   10683   10680   10686   10722       3
   10680   10686   10692   10695      10   10767   10764   10770   10773       1
   10767   10764  -10770   10773       2   10764   10770   10776   10779       3
   10761   10758   10764   10767      14   10761   10758  -10764   10767       3
   10761   10758  -10764   10767      15   10761   10758   10764   10770       3
   10758   10764   10770   10773       2   10755   10749   10758   10761      10
   10755   10749   10758   10764      10   10752   10749   10758   10761      10
   10752   10749   10758   10764      10   10746   10740   10749   10752      19
   10746   10740   10749   10755      19   10746   10740   10749   10758      20
   10743   10740   10749   10752      19   10743   10740   10749   10755      19
   10743   10740   10749   10758      20   10740   10749   10758   10761      10
   10737   10731   10728   10758       3   10737   10731   10740   10743      10
   10737   10731   10740   10746      10   10737   10731   10740   10749      10
   10734   10731   10728   10758       3   10734   10731   10740   10743      10
   10734   10731   10740   10746      10   10734   10731   10740   10749      10
   10731   10728   10758   10761       3   10731   10740   10749   10752      20
   10731   10740   10749   10755      20   10728   10731   10740   10743      10
   10728   10731   10740   10746      10   10728   10758   10749   10752      10
   10728   10758   10749   10755      10   10797   10794   10800   10803       1
   10797   10794  -10800   10803       2   10794   10800   10806   10809       3
   10791   10782   10776   10794      10   10788   10782   10776   10794      10
   10785   10782   10776   10794      10   10779   10776   10782   10785      10
   10779   10776   10782   10788      10   10779   10776   10782   10791      10
   10779   10776   10794   10797      14   10779   10776  -10794   10797       3
   10779   10776  -10794   10797      15   10779   10776   10794   10800       3
   10776   10794   10800   10803       2   10773   10770   10776   10779       3
   10773   10770   10776   10782       3   10773   10770   10776   10794       3
   10770   10776   10782   10785      10   10770   10776   10782   10788      10
   10770   10776   10782   10791      10   10854   10851   10857   10860       1
   10854   10851  -10857   10860       2   10851   10857   10863   10866       3
   10836   10827   10821   10839      20   10833   10827   10821   10839      20
   10830   10827   10821   10839      20   10827   10821   10839   10842      20
   10827   10821   10839   10845      20   10827   10821   10839   10848      20
   10824   10821   10827   10830      19   10824   10821   10827   10833      19
   10824   10821   10827   10836      19   10824   10821   10839   10842      19
   10824   10821   10839   10845      19   10824   10821   10839   10848      19
   10818   10812   10806   10851      10   10818   10812   10821   10824      19
   10818   10812   10821   10827      20   10818   10812   10821   10839      20
   10815   10812   10806   10851      10   10815   10812   10821   10824      19
   10815   10812   10821   10827      20   10815   10812   10821   10839      20
   10812   10821   10827   10830      20   10812   10821   10827   10833      20
   10812   10821   10827   10836      20   10812   10821   10839   10842      20
   10812   10821   10839   10845      20   10812   10821   10839   10848      20
   10809   10806   10812   10815      10   10809   10806   10812   10818      10
   10809   10806   10812   10821      10   10809   10806   10851   10854      14
   10809   10806  -10851   10854       3   10809   10806  -10851   10854      15
   10809   10806   10851   10857       3   10806   10812   10821   10824      20
   10806   10851   10857   10860       2   10803   10800   10806   10809       3
   10803   10800   10806   10812       3   10803   10800   10806   10851       3
   10800   10806   10812   10815      10   10800   10806   10812   10818      10
   10899   10896   10902   10905       1   10899   10896  -10902   10905       2
   10896   10902   10908   10911       3   10884   10878   10887   10890       3
   10884   10878   10887   10893       3   10881   10878   10887   10890       3
   10881   10878   10887   10893       3   10875   10869   10863   10896      10
   10875   10869   10878   10881      19   10875   10869   10878   10884      19
   10875   10869   10878   10887      10   10872   10869   10863   10896      10
   10872   10869   10878   10881      19   10872   10869   10878   10884      19
   10872   10869   10878   10887      10   10866   10863   10869   10872      10
   10866   10863   10869   10875      10   10866   10863   10869   10878      10
   10866   10863   10896   10899      14   10866   10863  -10896   10899       3
   10866   10863  -10896   10899      15   10866   10863   10896   10902       3
   10863   10869   10878   10881      20   10863   10869   10878   10884      20
   10863   10896   10902   10905       2   10860   10857   10863   10866       3
   10860   10857   10863   10869       3   10860   10857   10863   10896       3
   10857   10863   10869   10872      10   10857   10863   10869   10875      10
   10956   10953   10959   10962       1   10956   10953  -10959   10962       2
   10953   10959   10965   10968       3   10938   10932   10941   10944      19
   10938   10932   10941   10947      19   10938   10932   10941   10950      19
   10935   10932   10941   10944      19   10935   10932   10941   10947      19
   10935   10932   10941   10950      19   10929   10920   10914   10932      20
   10926   10920   10914   10932      20   10923   10920   10914   10932      20
   10920   10914   10932   10935      20   10920   10914   10932   10938      20
   10917   10914   10908   10953      10   10917   10914   10920   10923      19
   10917   10914   10920   10926      19   10917   10914   10920   10929      19
   10917   10914   10932   10935      19   10917   10914   10932   10938      19
   10917   10914   10932   10941      20   10914   10932   10941   10944      20
   10914   10932   10941   10947      20   10914   10932   10941   10950      20
   10911   10908   10914   10917      10   10911   10908   10914   10920      10
   10911   10908   10914   10932      10   10911   10908   10953   10956      14
   10911   10908  -10953   10956       3   10911   10908  -10953   10956      15
   10911   10908   10953   10959       3   10908   10914   10920   10923      20
   10908   10914   10920   10926      20   10908   10914   10920   10929      20
   10908   10914   10932   10935      20   10908   10914   10932   10938      20
   10908   10953   10959   10962       2   10905   10902   10908   10911       3
   10905   10902   10908   10914       3   10905   10902   10908   10953       3
   10902   10908   10914   10917      10   10986   10983   10989   10992       1
   10986   10983  -10989   10992       2   10983   10989   10995   10998       3
   10980   10971   10965   10983      10   10977   10971   10965   10983      10
   10974   10971   10965   10983      10   10968   10965   10971   10974      10
   10968   10965   10971   10977      10   10968   10965   10971   10980      10
   10968   10965   10983   10986      14   10968   10965  -10983   10986       3
   10968   10965  -10983   10986      15   10968   10965   10983   10989       3
   10965   10983   10989   10992       2   10962   10959   10965   10968       3
   10962   10959   10965   10971       3   10962   10959   10965   10983       3
   10959   10965   10971   10974      10   10959   10965   10971   10977      10
   10959   10965   10971   10980      10   11028   11025   11031   11034       1
   11028   11025  -11031   11034       2   11025   11031   11037   11040       3
   11013   11010   11016   11019       1   11013   11010  -11016   11019       2
   11013   11010   11016   11022       1   11013   11010  -11016   11022       2
   11007   11001   10995   11025      10   11007   11001   11010   11013      14
   11007   11001  -11010   11013       3   11007   11001  -11010   11013      15
   11007   11001   11010   11016       3   11004   11001   10995   11025      10
   11004   11001   11010   11013      14   11004   11001  -11010   11013       3
   11004   11001  -11010   11013      15   11004   11001   11010   11016       3
   11001   11010   11016   11019       2   11001   11010   11016   11022       2
   10998   10995   11001   11004      10   10998   10995   11001   11007      10
   10998   10995   11001   11010      10   10998   10995   11025   11028      14
   10998   10995  -11025   11028       3   10998   10995  -11025   11028      15
   10998   10995   11025   11031       3   10995   11025   11031   11034       2
   10992   10989   10995   10998       3   10992   10989   10995   11001       3
   10992   10989   10995   11025       3   10989   10995   11001   11004      10
   10989   10995   11001   11007      10   11058   11055   11061   11064       1
   11058   11055  -11061   11064       2   11055   11061   11067   11070       3
   11052   11043   11037   11055      10   11049   11043   11037   11055      10
   11046   11043   11037   11055      10   11040   11037   11043   11046      10
   11040   11037   11043   11049      10   11040   11037   11043   11052      10
   11040   11037   11055   11058      14   11040   11037  -11055   11058       3
   11040   11037  -11055   11058      15   11040   11037   11055   11061       3
   11037   11055   11061   11064       2   11034   11031   11037   11040       3
   11034   11031   11037   11043       3   11034   11031   11037   11055       3
   11031   11037   11043   11046      10   11031   11037   11043   11049      10
   11031   11037   11043   11052      10   11109   11106   11112   11115       1
   11109   11106  -11112   11115       2   11106   11112   11118   11121       3
   11097   11094   11100   11103     138   11091   11088   11094   11097     176
   11091   11088   11094   11100     176   11088   11094   11100   11103     138
   11085   11082   11100   11103     177   11085   11088   11094   11097     176
   11082   11085   11088   11091     182   11082   11100   11094   11097     138
   11079   11073   11067   11106      10   11079   11073   11082   11085       3
   11079   11073   11082   11100       3   11076   11073   11067   11106      10
   11076   11073   11082   11085       3   11076   11073   11082   11100       3
   11073   11082   11100   11103     177   11070   11067   11073   11076      10
   11070   11067   11073   11079      10   11070   11067   11073   11082      10
   11070   11067   11106   11109      14   11070   11067  -11106   11109       3
   11070   11067  -11106   11109      15   11070   11067   11106   11112       3
   11067   11106   11112   11115       2   11064   11061   11067   11070       3
   11064   11061   11067   11073       3   11064   11061   11067   11106       3
   11061   11067   11073   11076      10   11061   11067   11073   11079      10
   11181   11178   11184   11187       1   11181   11178  -11184   11187       2
   11178   11184   11190   11193       3   11166   11160   11157   11169      51
   11166   11160  -11157   11169       6   11163   11160   11157   11169      51
   11163   11160  -11157   11169       6   11160   11157   11169   11172      51
   11160   11157  -11169   11172       6   11160   11157   11169   11175      51
   11160   11157  -11169   11175       6   11154   11151   11157   11160      51
   11154   11151  -11157   11160       6   11154   11151   11157   11169      51
   11154   11151  -11157   11169       6   11151   11157   11160   11163      51
   11151   11157  -11160   11163       6   11151   11157   11160   11166      51
   11151   11157  -11160   11166       6   11151   11157   11169   11172      51
   11151   11157  -11169   11172       6   11151   11157   11169   11175      51
   11151   11157  -11169   11175       6   11148   11142   11151   11154      29
   11148   11142   11151   11157      29   11145   11142   11151   11154      29
   11145   11142   11151   11157      29   11139   11133   11142   11145      10
   11139   11133   11142   11148      10   11139   11133   11142   11151      10
   11136   11133   11142   11145      10   11136   11133   11142   11148      10
   11136   11133   11142   11151      10   11133   11142   11151   11154      29
   11130   11124   11118   11178      10   11130   11124   11133   11136      19
   11130   11124   11133   11139      19   11130   11124   11133   11142      20
   11127   11124   11118   11178      10   11127   11124   11133   11136      19
   11127   11124   11133   11139      19   11127   11124   11133   11142      20
   11124   11133   11142   11145      10   11124   11133   11142   11148      10
   11121   11118   11124   11127      10   11121   11118   11124   11130      10
   11121   11118   11124   11133      10   11121   11118   11178   11181      14
   11121   11118  -11178   11181       3   11121   11118  -11178   11181      15
   11121   11118   11178   11184       3   11118   11124   11133   11136      20
   11118   11124   11133   11139      20   11118   11178   11184   11187       2
   11115   11112   11118   11121       3   11115   11112   11118   11124       3
   11115   11112   11118   11178       3   11112   11118   11124   11127      10
   11112   11118   11124   11130      10   11244   11250   11253   11256       3
   11244   11250   11253   11259       3   11244   11250   11280   11283       3
   11229   11223   11232   11235      10   11229   11223   11232   11238      10
   11229   11223   11232   11241      10   11226   11223   11232   11235      10
   11226   11223   11232   11238      10   11226   11223   11232   11241      10
   11220   11214   11223   11226      10   11220   11214   11223   11229      10
   11220   11214   11223   11232      10   11217   11214   11223   11226      10
   11217   11214   11223   11229      10   11217   11214   11223   11232      10
   11214   11223   11232   11235      10   11214   11223   11232   11238      10
   11214   11223   11232   11241      10   11211   11205   11214   11217      19
   11211   11205   11214   11220      19   11211   11205   11214   11223      20
   11208   11205   11214   11217      19   11208   11205   11214   11220      19
   11208   11205   11214   11223      20   11205   11214   11223   11226      10
   11205   11214   11223   11229      10   11202   11196   11190   11244      10
   11202   11196   11205   11208      19   11202   11196   11205   11211      19
   11202   11196   11205   11214      20   11199   11196   11190   11244      10
   11199   11196   11205   11208      19   11199   11196   11205   11211      19
   11199   11196   11205   11214      20   11196   11205   11214   11217      20
   11196   11205   11214   11220      20   11193   11190   11196   11199      10
   11193   11190   11196   11202      10   11193   11190   11196   11205      10
   11193   11190   11244   11247      14   11193   11190  -11244   11247       3
   11193   11190  -11244   11247      15   11193   11190   11244   11250       3
   11190   11196   11205   11208      20   11190   11196   11205   11211      20
   11187   11184   11190   11193       3   11187   11184   11190   11196       3
   11187   11184   11190   11244       3   11184   11190   11196   11199      10
   11184   11190   11196   11202      10   11289   11286   11292   11295       1
   11289   11286  -11292   11295       2   11286   11292   11298   11301       3
   11283   11280   11286   11289      14   11283   11280  -11286   11289       3
   11283   11280  -11286   11289      15   11283   11280   11286   11292       3
   11280   11286   11292   11295       2   11277   11271   11280   11283      10
   11277   11271   11280   11286      10   11274   11271   11280   11283      10
   11274   11271   11280   11286      10   11268   11262   11271   11274      19
   11268   11262   11271   11277      19   11268   11262   11271   11280      20
   11265   11262   11271   11274      19   11265   11262   11271   11277      19
   11265   11262   11271   11280      20   11262   11271   11280   11283      10
   11259   11253   11250   11280       3   11259   11253   11262   11265      10
   11259   11253   11262   11268      10   11259   11253   11262   11271      10
   11256   11253   11250   11280       3   11256   11253   11262   11265      10
   11256   11253   11262   11268      10   11256   11253   11262   11271      10
   11253   11250   11280   11283       3   11253   11262   11271   11274      20
   11253   11262   11271   11277      20   11250   11253   11262   11265      10
   11250   11253   11262   11268      10   11250   11280   11271   11274      10
   11250   11280   11271   11277      10   11346   11343   11349   11352       1
   11346   11343  -11349   11352       2   11343   11349   11355   11358       3
   11328   11319   11313   11331      20   11325   11319   11313   11331      20
   11322   11319   11313   11331      20   11319   11313   11331   11334      20
   11319   11313   11331   11337      20   11319   11313   11331   11340      20
   11316   11313   11319   11322      19   11316   11313   11319   11325      19
   11316   11313   11319   11328      19   11316   11313   11331   11334      19
   11316   11313   11331   11337      19   11316   11313   11331   11340      19
   11310   11304   11298   11343      10   11310   11304   11313   11316      19
   11310   11304   11313   11319      20   11310   11304   11313   11331      20
   11307   11304   11298   11343      10   11307   11304   11313   11316      19
   11307   11304   11313   11319      20   11307   11304   11313   11331      20
   11304   11313   11319   11322      20   11304   11313   11319   11325      20
   11304   11313   11319   11328      20   11304   11313   11331   11334      20
   11304   11313   11331   11337      20   11304   11313   11331   11340      20
   11301   11298   11304   11307      10   11301   11298   11304   11310      10
   11301   11298   11304   11313      10   11301   11298   11343   11346      14
   11301   11298  -11343   11346       3   11301   11298  -11343   11346      15
   11301   11298   11343   11349       3   11298   11304   11313   11316      20
   11298   11343   11349   11352       2   11295   11292   11298   11301       3
   11295   11292   11298   11304       3   11295   11292   11298   11343       3
   11292   11298   11304   11307      10   11292   11298   11304   11310      10
   11394   11391   11397   11400       1   11394   11391  -11397   11400       2
   11391   11397   11403   11406       3   11376   11367   11361   11379      20
   11373   11367   11361   11379      20   11370   11367   11361   11379      20
   11367   11361   11379   11382      20   11367   11361   11379   11385      20
   11367   11361   11379   11388      20   11364   11361   11355   11391      10
   11364   11361   11367   11370      19   11364   11361   11367   11373      19
   11364   11361   11367   11376      19   11364   11361   11379   11382      19
   11364   11361   11379   11385      19   11364   11361   11379   11388      19
   11358   11355   11361   11364      10   11358   11355   11361   11367      10
   11358   11355   11361   11379      10   11358   11355   11391   11394      14
   11358   11355  -11391   11394       3   11358   11355  -11391   11394      15
   11358   11355   11391   11397       3   11355   11361   11367   11370      20
   11355   11361   11367   11373      20   11355   11361   11367   11376      20
   11355   11361   11379   11382      20   11355   11361   11379   11385      20
   11355   11361   11379   11388      20   11355   11391   11397   11400       2
   11352   11349   11355   11358       3   11352   11349   11355   11361       3
   11352   11349   11355   11391       3   11349   11355   11361   11364      10
   11451   11448   11454   11457       1   11451   11448  -11454   11457       2
   11448   11454   11460   11463       3   11433   11427   11436   11439      19
   11433   11427   11436   11442      19   11433   11427   11436   11445      19
   11430   11427   11436   11439      19   11430   11427   11436   11442      19
   11430   11427   11436   11445      19   11424   11415   11409   11427      20
   11421   11415   11409   11427      20   11418   11415   11409   11427      20
   11415   11409   11427   11430      20   11415   11409   11427   11433      20
   11412   11409   11403   11448      10   11412   11409   11415   11418      19
   11412   11409   11415   11421      19   11412   11409   11415   11424      19
   11412   11409   11427   11430      19   11412   11409   11427   11433      19
   11412   11409   11427   11436      20   11409   11427   11436   11439      20
   11409   11427   11436   11442      20   11409   11427   11436   11445      20
   11406   11403   11409   11412      10   11406   11403   11409   11415      10
   11406   11403   11409   11427      10   11406   11403   11448   11451      14
   11406   11403  -11448   11451       3   11406   11403  -11448   11451      15
   11406   11403   11448   11454       3   11403   11409   11415   11418      20
   11403   11409   11415   11421      20   11403   11409   11415   11424      20
   11403   11409   11427   11430      20   11403   11409   11427   11433      20
   11403   11448   11454   11457       2   11400   11397   11403   11406       3
   11400   11397   11403   11409       3   11400   11397   11403   11448       3
   11397   11403   11409   11412      10   11508   11505   11511   11514       1
   11508   11505  -11511   11514       2   11505   11511   11517   11520       3
   11490   11484   11493   11496      19   11490   11484   11493   11499      19
   11490   11484   11493   11502      19   11487   11484   11493   11496      19
   11487   11484   11493   11499      19   11487   11484   11493   11502      19
   11481   11472   11466   11484      20   11478   11472   11466   11484      20
   11475   11472   11466   11484      20   11472   11466   11484   11487      20
   11472   11466   11484   11490      20   11469   11466   11460   11505      10
   11469   11466   11472   11475      19   11469   11466   11472   11478      19
   11469   11466   11472   11481      19   11469   11466   11484   11487      19
   11469   11466   11484   11490      19   11469   11466   11484   11493      20
   11466   11484   11493   11496      20   11466   11484   11493   11499      20
   11466   11484   11493   11502      20   11463   11460   11466   11469      10
   11463   11460   11466   11472      10   11463   11460   11466   11484      10
   11463   11460   11505   11508      14   11463   11460  -11505   11508       3
   11463   11460  -11505   11508      15   11463   11460   11505   11511       3
   11460   11466   11472   11475      20   11460   11466   11472   11478      20
   11460   11466   11472   11481      20   11460   11466   11484   11487      20
   11460   11466   11484   11490      20   11460   11505   11511   11514       2
   11457   11454   11460   11463       3   11457   11454   11460   11466       3
   11457   11454   11460   11505       3   11454   11460   11466   11469      10
   11538   11535   11541   11544       1   11538   11535  -11541   11544       2
   11535   11541   11547   11550       3   11532   11523   11517   11535      10
   11529   11523   11517   11535      10   11526   11523   11517   11535      10
   11520   11517   11523   11526      10   11520   11517   11523   11529      10
   11520   11517   11523   11532      10   11520   11517   11535   11538      14
   11520   11517  -11535   11538       3   11520   11517  -11535   11538      15
   11520   11517   11535   11541       3   11517   11535   11541   11544       2
   11514   11511   11517   11520       3   11514   11511   11517   11523       3
   11514   11511   11517   11535       3   11511   11517   11523   11526      10
   11511   11517   11523   11529      10   11511   11517   11523   11532      10
   11583   11580   11586   11589       1   11583   11580  -11586   11589       2
   11580   11586   11592   11595       3   11568   11562   11571   11574       3
   11568   11562   11571   11577       3   11565   11562   11571   11574       3
   11565   11562   11571   11577       3   11559   11553   11547   11580      10
   11559   11553   11562   11565      19   11559   11553   11562   11568      19
   11559   11553   11562   11571      10   11556   11553   11547   11580      10
   11556   11553   11562   11565      19   11556   11553   11562   11568      19
   11556   11553   11562   11571      10   11550   11547   11553   11556      10
   11550   11547   11553   11559      10   11550   11547   11553   11562      10
   11550   11547   11580   11583      14   11550   11547  -11580   11583       3
   11550   11547  -11580   11583      15   11550   11547   11580   11586       3
   11547   11553   11562   11565      20   11547   11553   11562   11568      20
   11547   11580   11586   11589       2   11544   11541   11547   11550       3
   11544   11541   11547   11553       3   11544   11541   11547   11580       3
   11541   11547   11553   11556      10   11541   11547   11553   11559      10
   11619   11616   11622   11625       1   11619   11616  -11622   11625       2
   11616   11622   11628   11631       3   11604   11598   11592   11616      10
   11604   11598   11607   11610       3   11604   11598   11607   11613       3
   11601   11598   11592   11616      10   11601   11598   11607   11610       3
   11601   11598   11607   11613       3   11595   11592   11598   11601      10
   11595   11592   11598   11604      10   11595   11592   11598   11607      10
   11595   11592   11616   11619      14   11595   11592  -11616   11619       3
   11595   11592  -11616   11619      15   11595   11592   11616   11622       3
   11592   11616   11622   11625       2   11589   11586   11592   11595       3
   11589   11586   11592   11598       3   11589   11586   11592   11616       3
   11586   11592   11598   11601      10   11586   11592   11598   11604      10
   11667   11664   11670   11673       1   11667   11664  -11670   11673       2
   11664   11670   11676   11679       3   11649   11640   11634   11652      20
   11646   11640   11634   11652      20   11643   11640   11634   11652      20
   11640   11634   11652   11655      20   11640   11634   11652   11658      20
   11640   11634   11652   11661      20   11637   11634   11628   11664      10
   11637   11634   11640   11643      19   11637   11634   11640   11646      19
   11637   11634   11640   11649      19   11637   11634   11652   11655      19
   11637   11634   11652   11658      19   11637   11634   11652   11661      19
   11631   11628   11634   11637      10   11631   11628   11634   11640      10
   11631   11628   11634   11652      10   11631   11628   11664   11667      14
   11631   11628  -11664   11667       3   11631   11628  -11664   11667      15
   11631   11628   11664   11670       3   11628   11634   11640   11643      20
   11628   11634   11640   11646      20   11628   11634   11640   11649      20
   11628   11634   11652   11655      20   11628   11634   11652   11658      20
   11628   11634   11652   11661      20   11628   11664   11670   11673       2
   11625   11622   11628   11631       3   11625   11622   11628   11634       3
   11625   11622   11628   11664       3   11622   11628   11634   11637      10
   11703   11700   11706   11709       1   11703   11700  -11706   11709       2
   11700   11706   11712   11715       3   11700   11706   11712   11718       3
   11688   11682   11676   11700      10   11688   11682   11691   11694       3
   11688   11682   11691   11697       3   11685   11682   11676   11700      10
   11685   11682   11691   11694       3   11685   11682   11691   11697       3
   11679   11676   11682   11685      10   11679   11676   11682   11688      10
   11679   11676   11682   11691      10   11679   11676   11700   11703      14
   11679   11676  -11700   11703       3   11679   11676  -11700   11703      15
   11679   11676   11700   11706       3   11676   11700   11706   11709       2
   11673   11670   11676   11679       3   11673   11670   11676   11682       3
   11673   11670   11676   11700       3   11670   11676   11682   11685      10
   11670   11676   11682   11688      10   11724   11721   11727   11730       1
   11724   11721  -11727   11730       2   11721   11727   11733   11736       3
   11718   11712   11721   11724      14   11718   11712  -11721   11724       3
   11718   11712  -11721   11724      15   11718   11712   11721   11727       3
   11715   11712   11721   11724      14   11715   11712  -11721   11724       3
   11715   11712  -11721   11724      15   11715   11712   11721   11727       3
   11712   11721   11727   11730       2   11709   11706   11712   11715       3
   11709   11706   11712   11718       3   11709   11706   11712   11721       3
   11769   11766   11772   11775       1   11769   11766  -11772   11775       2
   11766   11772   11778   11781       3   11754   11748   11757   11760       3
   11754   11748   11757   11763       3   11751   11748   11757   11760       3
   11751   11748   11757   11763       3   11745   11739   11733   11766      10
   11745   11739   11748   11751      19   11745   11739   11748   11754      19
   11745   11739   11748   11757      10   11742   11739   11733   11766      10
   11742   11739   11748   11751      19   11742   11739   11748   11754      19
   11742   11739   11748   11757      10   11736   11733   11739   11742      10
   11736   11733   11739   11745      10   11736   11733   11739   11748      10
   11736   11733   11766   11769      14   11736   11733  -11766   11769       3
   11736   11733  -11766   11769      15   11736   11733   11766   11772       3
   11733   11739   11748   11751      20   11733   11739   11748   11754      20
   11733   11766   11772   11775       2   11730   11727   11733   11736       3
   11730   11727   11733   11739       3   11730   11727   11733   11766       3
   11727   11733   11739   11742      10   11727   11733   11739   11745      10
   11799   11796   11802   11805       1   11799   11796  -11802   11805       2
   11796   11802   11808   11811       3   11793   11784   11778   11796      10
   11790   11784   11778   11796      10   11787   11784   11778   11796      10
   11781   11778   11784   11787      10   11781   11778   11784   11790      10
   11781   11778   11784   11793      10   11781   11778   11796   11799      14
   11781   11778  -11796   11799       3   11781   11778  -11796   11799      15
   11781   11778   11796   11802       3   11778   11796   11802   11805       2
   11775   11772   11778   11781       3   11775   11772   11778   11784       3
   11775   11772   11778   11796       3   11772   11778   11784   11787      10
   11772   11778   11784   11790      10   11772   11778   11784   11793      10
   11856   11853   11859   11862       1   11856   11853  -11859   11862       2
   11853   11859   11865   11868       3   11838   11829   11823   11841      20
   11835   11829   11823   11841      20   11832   11829   11823   11841      20
   11829   11823   11841   11844      20   11829   11823   11841   11847      20
   11829   11823   11841   11850      20   11826   11823   11829   11832      19
   11826   11823   11829   11835      19   11826   11823   11829   11838      19
   11826   11823   11841   11844      19   11826   11823   11841   11847      19
   11826   11823   11841   11850      19   11820   11814   11808   11853      10
   11820   11814   11823   11826      19   11820   11814   11823   11829      20
   11820   11814   11823   11841      20   11817   11814   11808   11853      10
   11817   11814   11823   11826      19   11817   11814   11823   11829      20
   11817   11814   11823   11841      20   11814   11823   11829   11832      20
   11814   11823   11829   11835      20   11814   11823   11829   11838      20
   11814   11823   11841   11844      20   11814   11823   11841   11847      20
   11814   11823   11841   11850      20   11811   11808   11814   11817      10
   11811   11808   11814   11820      10   11811   11808   11814   11823      10
   11811   11808   11853   11856      14   11811   11808  -11853   11856       3
   11811   11808  -11853   11856      15   11811   11808   11853   11859       3
   11808   11814   11823   11826      20   11808   11853   11859   11862       2
   11805   11802   11808   11811       3   11805   11802   11808   11814       3
   11805   11802   11808   11853       3   11802   11808   11814   11817      10
   11802   11808   11814   11820      10   11889   11886   11892   11895       1
   11889   11886  -11892   11895       2   11886   11892   11898   11901       3
   11877   11871   11865   11886      10   11877   11871   11880   11883      95
   11874   11871   11865   11886      10   11874   11871   11880   11883      95
   11868   11865   11871   11874      10   11868   11865   11871   11877      10
   11868   11865   11871   11880      90   11868   11865  -11871   11880      29
   11868   11865   11886   11889      14   11868   11865  -11886   11889       3
   11868   11865  -11886   11889      15   11868   11865   11886   11892       3
   11865   11871   11880   11883     127   11865   11871  -11880   11883     128
   11865   11871  -11880   11883     129   11865   11871  -11880   11883     130
   11865   11886   11892   11895       2   11862   11859   11865   11868       3
   11862   11859   11865   11871       3   11862   11859   11865   11886       3
   11859   11865   11871   11874      10   11859   11865   11871   11877      10
   11931   11928   11934   11937       1   11931   11928  -11934   11937       2
   11928   11934   11940   11943       3   11919   11910   11904   11922      90
   11919   11910  -11904   11922      29   11916   11910   11904   11922      90
   11916   11910  -11904   11922      29   11913   11910   11904   11922      90
   11913   11910  -11904   11922      29   11910   11904   11922   11925      91
   11910   11904  -11922   11925      92   11910   11904  -11922   11925      93
   11910   11904  -11922   11925      94   11907   11904   11898   11928      10
   11907   11904   11910   11913      10   11907   11904   11910   11916      10
   11907   11904   11910   11919      10   11907   11904   11922   11925      95
   11901   11898   11904   11907      10   11901   11898   11904   11910      10
   11901   11898   11904   11922      90   11901   11898  -11904   11922      29
   11901   11898   11928   11931      14   11901   11898  -11928   11931       3
   11901   11898  -11928   11931      15   11901   11898   11928   11934       3
   11898   11904   11910   11913      20   11898   11904   11910   11916      20
   11898   11904   11910   11919      20   11898   11904   11922   11925      96
   11898   11904  -11922   11925      97   11898   11904  -11922   11925      93
   11898   11904  -11922   11925      98   11898   11928   11934   11937       2
   11895   11892   11898   11901       3   11895   11892   11898   11904       3
   11895   11892   11898   11928       3   11892   11898   11904   11907      10
   11988   11985   11991   11994       1   11988   11985  -11991   11994       2
   11985   11991   11997   12000       3   11970   11961   11955   11973      20
   11967   11961   11955   11973      20   11964   11961   11955   11973      20
   11961   11955   11973   11976      20   11961   11955   11973   11979      20
   11961   11955   11973   11982      20   11958   11955   11961   11964      19
   11958   11955   11961   11967      19   11958   11955   11961   11970      19
   11958   11955   11973   11976      19   11958   11955   11973   11979      19
   11958   11955   11973   11982      19   11952   11946   11940   11985      10
   11952   11946   11955   11958      19   11952   11946   11955   11961      20
   11952   11946   11955   11973      20   11949   11946   11940   11985      10
   11949   11946   11955   11958      19   11949   11946   11955   11961      20
   11949   11946   11955   11973      20   11946   11955   11961   11964      20
   11946   11955   11961   11967      20   11946   11955   11961   11970      20
   11946   11955   11973   11976      20   11946   11955   11973   11979      20
   11946   11955   11973   11982      20   11943   11940   11946   11949      10
   11943   11940   11946   11952      10   11943   11940   11946   11955      10
   11943   11940   11985   11988      14   11943   11940  -11985   11988       3
   11943   11940  -11985   11988      15   11943   11940   11985   11991       3
   11940   11946   11955   11958      20   11940   11985   11991   11994       2
   11937   11934   11940   11943       3   11937   11934   11940   11946       3
   11937   11934   11940   11985       3   11934   11940   11946   11949      10
   11934   11940   11946   11952      10   12036   12033   12039   12042       1
   12036   12033  -12039   12042       2   12033   12039   12045   12048       3
   12018   12009   12003   12021      20   12015   12009   12003   12021      20
   12012   12009   12003   12021      20   12009   12003   12021   12024      20
   12009   12003   12021   12027      20   12009   12003   12021   12030      20
   12006   12003   11997   12033      10   12006   12003   12009   12012      19
   12006   12003   12009   12015      19   12006   12003   12009   12018      19
   12006   12003   12021   12024      19   12006   12003   12021   12027      19
   12006   12003   12021   12030      19   12000   11997   12003   12006      10
   12000   11997   12003   12009      10   12000   11997   12003   12021      10
   12000   11997   12033   12036      14   12000   11997  -12033   12036       3
   12000   11997  -12033   12036      15   12000   11997   12033   12039       3
   11997   12003   12009   12012      20   11997   12003   12009   12015      20
   11997   12003   12009   12018      20   11997   12003   12021   12024      20
   11997   12003   12021   12027      20   11997   12003   12021   12030      20
   11997   12033   12039   12042       2   11994   11991   11997   12000       3
   11994   11991   11997   12003       3   11994   11991   11997   12033       3
   11991   11997   12003   12006      10   12093   12090   12096   12099       1
   12093   12090  -12096   12099       2   12090   12096   12102   12105       3
   12075   12066   12060   12078      20   12072   12066   12060   12078      20
   12069   12066   12060   12078      20   12066   12060   12078   12081      20
   12066   12060   12078   12084      20   12066   12060   12078   12087      20
   12063   12060   12066   12069      19   12063   12060   12066   12072      19
   12063   12060   12066   12075      19   12063   12060   12078   12081      19
   12063   12060   12078   12084      19   12063   12060   12078   12087      19
   12057   12051   12045   12090      10   12057   12051   12060   12063      19
   12057   12051   12060   12066      20   12057   12051   12060   12078      20
   12054   12051   12045   12090      10   12054   12051   12060   12063      19
   12054   12051   12060   12066      20   12054   12051   12060   12078      20
   12051   12060   12066   12069      20   12051   12060   12066   12072      20
   12051   12060   12066   12075      20   12051   12060   12078   12081      20
   12051   12060   12078   12084      20   12051   12060   12078   12087      20
   12048   12045   12051   12054      10   12048   12045   12051   12057      10
   12048   12045   12051   12060      10   12048   12045   12090   12093      14
   12048   12045  -12090   12093       3   12048   12045  -12090   12093      15
   12048   12045   12090   12096       3   12045   12051   12060   12063      20
   12045   12090   12096   12099       2   12042   12039   12045   12048       3
   12042   12039   12045   12051       3   12042   12039   12045   12090       3
   12039   12045   12051   12054      10   12039   12045   12051   12057      10
   12135   12132   12138   12141       1   12135   12132  -12138   12141       2
   12132   12138   12144   12147       3   12120   12117   12123   12126       1
   12120   12117  -12123   12126       2   12120   12117   12123   12129       1
   12120   12117  -12123   12129       2   12114   12108   12102   12132      10
   12114   12108   12117   12120      14   12114   12108  -12117   12120       3
   12114   12108  -12117   12120      15   12114   12108   12117   12123       3
   12111   12108   12102   12132      10   12111   12108   12117   12120      14
   12111   12108  -12117   12120       3   12111   12108  -12117   12120      15
   12111   12108   12117   12123       3   12108   12117   12123   12126       2
   12108   12117   12123   12129       2   12105   12102   12108   12111      10
   12105   12102   12108   12114      10   12105   12102   12108   12117      10
   12105   12102   12132   12135      14   12105   12102  -12132   12135       3
   12105   12102  -12132   12135      15   12105   12102   12132   12138       3
   12102   12132   12138   12141       2   12099   12096   12102   12105       3
   12099   12096   12102   12108       3   12099   12096   12102   12132       3
   12096   12102   12108   12111      10   12096   12102   12108   12114      10
   12207   12204   12210   12213       1   12207   12204  -12210   12213       2
   12204   12210   12216   12219       3   12192   12186   12183   12195      51
   12192   12186  -12183   12195       6   12189   12186   12183   12195      51
   12189   12186  -12183   12195       6   12186   12183   12195   12198      51
   12186   12183  -12195   12198       6   12186   12183   12195   12201      51
   12186   12183  -12195   12201       6   12180   12177   12183   12186      51
   12180   12177  -12183   12186       6   12180   12177   12183   12195      51
   12180   12177  -12183   12195       6   12177   12183   12186   12189      51
   12177   12183  -12186   12189       6   12177   12183   12186   12192      51
   12177   12183  -12186   12192       6   12177   12183   12195   12198      51
   12177   12183  -12195   12198       6   12177   12183   12195   12201      51
   12177   12183  -12195   12201       6   12174   12168   12177   12180      29
   12174   12168   12177   12183      29   12171   12168   12177   12180      29
   12171   12168   12177   12183      29   12165   12159   12168   12171      10
   12165   12159   12168   12174      10   12165   12159   12168   12177      10
   12162   12159   12168   12171      10   12162   12159   12168   12174      10
   12162   12159   12168   12177      10   12159   12168   12177   12180      29
   12156   12150   12144   12204      10   12156   12150   12159   12162      19
   12156   12150   12159   12165      19   12156   12150   12159   12168      20
   12153   12150   12144   12204      10   12153   12150   12159   12162      19
   12153   12150   12159   12165      19   12153   12150   12159   12168      20
   12150   12159   12168   12171      10   12150   12159   12168   12174      10
   12147   12144   12150   12153      10   12147   12144   12150   12156      10
   12147   12144   12150   12159      10   12147   12144   12204   12207      14
   12147   12144  -12204   12207       3   12147   12144  -12204   12207      15
   12147   12144   12204   12210       3   12144   12150   12159   12162      20
   12144   12150   12159   12165      20   12144   12204   12210   12213       2
   12141   12138   12144   12147       3   12141   12138   12144   12150       3
   12141   12138   12144   12204       3   12138   12144   12150   12153      10
   12138   12144   12150   12156      10   12264   12261   12267   12270       1
   12264   12261  -12267   12270       2   12261   12267   12273   12276       3
   12246   12237   12231   12249      20   12243   12237   12231   12249      20
   12240   12237   12231   12249      20   12237   12231   12249   12252      20
   12237   12231   12249   12255      20   12237   12231   12249   12258      20
   12234   12231   12237   12240      19   12234   12231   12237   12243      19
   12234   12231   12237   12246      19   12234   12231   12249   12252      19
   12234   12231   12249   12255      19   12234   12231   12249   12258      19
   12228   12222   12216   12261      10   12228   12222   12231   12234      19
   12228   12222   12231   12237      20   12228   12222   12231   12249      20
   12225   12222   12216   12261      10   12225   12222   12231   12234      19
   12225   12222   12231   12237      20   12225   12222   12231   12249      20
   12222   12231   12237   12240      20   12222   12231   12237   12243      20
   12222   12231   12237   12246      20   12222   12231   12249   12252      20
   12222   12231   12249   12255      20   12222   12231   12249   12258      20
   12219   12216   12222   12225      10   12219   12216   12222   12228      10
   12219   12216   12222   12231      10   12219   12216   12261   12264      14
   12219   12216  -12261   12264       3   12219   12216  -12261   12264      15
   12219   12216   12261   12267       3   12216   12222   12231   12234      20
   12216   12261   12267   12270       2   12213   12210   12216   12219       3
   12213   12210   12216   12222       3   12213   12210   12216   12261       3
   12210   12216   12222   12225      10   12210   12216   12222   12228      10
   12330   12327   12333   12336       1   12330   12327  -12333   12336       2
   12327   12333   12339   12342       3   12312   12306   12315   12318      10
   12312   12306   12315   12321      10   12312   12306   12315   12324      10
   12309   12306   12315   12318      10   12309   12306   12315   12321      10
   12309   12306   12315   12324      10   12303   12297   12306   12309      10
   12303   12297   12306   12312      10   12303   12297   12306   12315      10
   12300   12297   12306   12309      10   12300   12297   12306   12312      10
   12300   12297   12306   12315      10   12297   12306   12315   12318      10
   12297   12306   12315   12321      10   12297   12306   12315   12324      10
   12294   12288   12297   12300      19   12294   12288   12297   12303      19
   12294   12288   12297   12306      20   12291   12288   12297   12300      19
   12291   12288   12297   12303      19   12291   12288   12297   12306      20
   12288   12297   12306   12309      10   12288   12297   12306   12312      10
   12285   12279   12273   12327      10   12285   12279   12288   12291      19
   12285   12279   12288   12294      19   12285   12279   12288   12297      20
   12282   12279   12273   12327      10   12282   12279   12288   12291      19
   12282   12279   12288   12294      19   12282   12279   12288   12297      20
   12279   12288   12297   12300      20   12279   12288   12297   12303      20
   12276   12273   12279   12282      10   12276   12273   12279   12285      10
   12276   12273   12279   12288      10   12276   12273   12327   12330      14
   12276   12273  -12327   12330       3   12276   12273  -12327   12330      15
   12276   12273   12327   12333       3   12273   12279   12288   12291      20
   12273   12279   12288   12294      20   12273   12327   12333   12336       2
   12270   12267   12273   12276       3   12270   12267   12273   12279       3
   12270   12267   12273   12327       3   12267   12273   12279   12282      10
   12267   12273   12279   12285      10   12378   12375   12381   12384       1
   12378   12375  -12381   12384       2   12375   12381   12387   12390       3
   12375   12381   12387   12393       3   12360   12351   12345   12363      20
   12357   12351   12345   12363      20   12354   12351   12345   12363      20
   12351   12345   12363   12366      20   12351   12345   12363   12369      20
   12351   12345   12363   12372      20   12348   12345   12339   12375      10
   12348   12345   12351   12354      19   12348   12345   12351   12357      19
   12348   12345   12351   12360      19   12348   12345   12363   12366      19
   12348   12345   12363   12369      19   12348   12345   12363   12372      19
   12342   12339   12345   12348      10   12342   12339   12345   12351      10
   12342   12339   12345   12363      10   12342   12339   12375   12378      14
   12342   12339  -12375   12378       3   12342   12339  -12375   12378      15
   12342   12339   12375   12381       3   12339   12345   12351   12354      20
   12339   12345   12351   12357      20   12339   12345   12351   12360      20
   12339   12345   12363   12366      20   12339   12345   12363   12369      20
   12339   12345   12363   12372      20   12339   12375   12381   12384       2
   12336   12333   12339   12342       3   12336   12333   12339   12345       3
   12336   12333   12339   12375       3   12333   12339   12345   12348      10
   12399   12396   12402   12405       1   12399   12396  -12402   12405       2
   12396   12402   12408   12411       3   12393   12387   12396   12399      14
   12393   12387  -12396   12399       3   12393   12387  -12396   12399      15
   12393   12387   12396   12402       3   12390   12387   12396   12399      14
   12390   12387  -12396   12399       3   12390   12387  -12396   12399      15
   12390   12387   12396   12402       3   12387   12396   12402   12405       2
   12384   12381   12387   12390       3   12384   12381   12387   12393       3
   12384   12381   12387   12396       3   12456   12453   12459   12462       1
   12456   12453  -12459   12462       2   12453   12459   12465   12468       3
   12438   12429   12423   12441      20   12435   12429   12423   12441      20
   12432   12429   12423   12441      20   12429   12423   12441   12444      20
   12429   12423   12441   12447      20   12429   12423   12441   12450      20
   12426   12423   12429   12432      19   12426   12423   12429   12435      19
   12426   12423   12429   12438      19   12426   12423   12441   12444      19
   12426   12423   12441   12447      19   12426   12423   12441   12450      19
   12420   12414   12408   12453      10   12420   12414   12423   12426      19
   12420   12414   12423   12429      20   12420   12414   12423   12441      20
   12417   12414   12408   12453      10   12417   12414   12423   12426      19
   12417   12414   12423   12429      20   12417   12414   12423   12441      20
   12414   12423   12429   12432      20   12414   12423   12429   12435      20
   12414   12423   12429   12438      20   12414   12423   12441   12444      20
   12414   12423   12441   12447      20   12414   12423   12441   12450      20
   12411   12408   12414   12417      10   12411   12408   12414   12420      10
   12411   12408   12414   12423      10   12411   12408   12453   12456      14
   12411   12408  -12453   12456       3   12411   12408  -12453   12456      15
   12411   12408   12453   12459       3   12408   12414   12423   12426      20
   12408   12453   12459   12462       2   12405   12402   12408   12411       3
   12405   12402   12408   12414       3   12405   12402   12408   12453       3
   12402   12408   12414   12417      10   12402   12408   12414   12420      10
   12507   12504   12510   12513       1   12507   12504  -12510   12513       2
   12504   12510   12516   12519       3   12492   12489   12495   12498       1
   12492   12489  -12495   12498       2   12492   12489   12495   12501       1
   12492   12489  -12495   12501       2   12486   12480   12489   12492      14
   12486   12480  -12489   12492       3   12486   12480  -12489   12492      15
   12486   12480   12489   12495       3   12483   12480   12489   12492      14
   12483   12480  -12489   12492       3   12483   12480  -12489   12492      15
   12483   12480   12489   12495       3   12480   12489   12495   12498       2
   12480   12489   12495   12501       2   12477   12471   12465   12504      10
   12477   12471   12480   12483      19   12477   12471   12480   12486      19
   12477   12471   12480   12489      10   12474   12471   12465   12504      10
   12474   12471   12480   12483      19   12474   12471   12480   12486      19
   12474   12471   12480   12489      10   12468   12465   12471   12474      10
   12468   12465   12471   12477      10   12468   12465   12471   12480      10
   12468   12465   12504   12507      14   12468   12465  -12504   12507       3
   12468   12465  -12504   12507      15   12468   12465   12504   12510       3
   12465   12471   12480   12483      20   12465   12471   12480   12486      20
   12465   12504   12510   12513       2   12462   12459   12465   12468       3
   12462   12459   12465   12471       3   12462   12459   12465   12504       3
   12459   12465   12471   12474      10   12459   12465   12471   12477      10
   12555   12552   12558   12561       1   12555   12552  -12558   12561       2
   12552   12558   12564   12567       3   12537   12528   12522   12540      20
   12534   12528   12522   12540      20   12531   12528   12522   12540      20
   12528   12522   12540   12543      20   12528   12522   12540   12546      20
   12528   12522   12540   12549      20   12525   12522   12516   12552      10
   12525   12522   12528   12531      19   12525   12522   12528   12534      19
   12525   12522   12528   12537      19   12525   12522   12540   12543      19
   12525   12522   12540   12546      19   12525   12522   12540   12549      19
   12519   12516   12522   12525      10   12519   12516   12522   12528      10
   12519   12516   12522   12540      10   12519   12516   12552   12555      14
   12519   12516  -12552   12555       3   12519   12516  -12552   12555      15
   12519   12516   12552   12558       3   12516   12522   12528   12531      20
   12516   12522   12528   12534      20   12516   12522   12528   12537      20
   12516   12522   12540   12543      20   12516   12522   12540   12546      20
   12516   12522   12540   12549      20   12516   12552   12558   12561       2
   12513   12510   12516   12519       3   12513   12510   12516   12522       3
   12513   12510   12516   12552       3   12510   12516   12522   12525      10
   12603   12600   12606   12609       1   12603   12600  -12606   12609       2
   12600   12606   12612   12615       3   12585   12576   12570   12588      20
   12582   12576   12570   12588      20   12579   12576   12570   12588      20
   12576   12570   12588   12591      20   12576   12570   12588   12594      20
   12576   12570   12588   12597      20   12573   12570   12564   12600      10
   12573   12570   12576   12579      19   12573   12570   12576   12582      19
   12573   12570   12576   12585      19   12573   12570   12588   12591      19
   12573   12570   12588   12594      19   12573   12570   12588   12597      19
   12567   12564   12570   12573      10   12567   12564   12570   12576      10
   12567   12564   12570   12588      10   12567   12564   12600   12603      14
   12567   12564  -12600   12603       3   12567   12564  -12600   12603      15
   12567   12564   12600   12606       3   12564   12570   12576   12579      20
   12564   12570   12576   12582      20   12564   12570   12576   12585      20
   12564   12570   12588   12591      20   12564   12570   12588   12594      20
   12564   12570   12588   12597      20   12564   12600   12606   12609       2
   12561   12558   12564   12567       3   12561   12558   12564   12570       3
   12561   12558   12564   12600       3   12558   12564   12570   12573      10
   12633   12630   12636   12639       1   12633   12630  -12636   12639       2
   12630   12636   12642   12645       3   12627   12618   12612   12630      10
   12624   12618   12612   12630      10   12621   12618   12612   12630      10
   12615   12612   12618   12621      10   12615   12612   12618   12624      10
   12615   12612   12618   12627      10   12615   12612   12630   12633      14
   12615   12612  -12630   12633       3   12615   12612  -12630   12633      15
   12615   12612   12630   12636       3   12612   12630   12636   12639       2
   12609   12606   12612   12615       3   12609   12606   12612   12618       3
   12609   12606   12612   12630       3   12606   12612   12618   12621      10
   12606   12612   12618   12624      10   12606   12612   12618   12627      10
   12681   12678   12684   12687       1   12681   12678  -12684   12687       2
   12678   12684   12690   12693       3   12663   12654   12648   12666      20
   12660   12654   12648   12666      20   12657   12654   12648   12666      20
   12654   12648   12666   12669      20   12654   12648   12666   12672      20
   12654   12648   12666   12675      20   12651   12648   12642   12678      10
   12651   12648   12654   12657      19   12651   12648   12654   12660      19
   12651   12648   12654   12663      19   12651   12648   12666   12669      19
   12651   12648   12666   12672      19   12651   12648   12666   12675      19
   12645   12642   12648   12651      10   12645   12642   12648   12654      10
   12645   12642   12648   12666      10   12645   12642   12678   12681      14
   12645   12642  -12678   12681       3   12645   12642  -12678   12681      15
   12645   12642   12678   12684       3   12642   12648   12654   12657      20
   12642   12648   12654   12660      20   12642   12648   12654   12663      20
   12642   12648   12666   12669      20   12642   12648   12666   12672      20
   12642   12648   12666   12675      20   12642   12678   12684   12687       2
   12639   12636   12642   12645       3   12639   12636   12642   12648       3
   12639   12636   12642   12678       3   12636   12642   12648   12651      10
   12747   12744   12750   12753       1   12747   12744  -12750   12753       2
   12744   12750   12756   12759       3   12729   12723   12732   12735      10
   12729   12723   12732   12738      10   12729   12723   12732   12741      10
   12726   12723   12732   12735      10   12726   12723   12732   12738      10
   12726   12723   12732   12741      10   12720   12714   12723   12726      10
   12720   12714   12723   12729      10   12720   12714   12723   12732      10
   12717   12714   12723   12726      10   12717   12714   12723   12729      10
   12717   12714   12723   12732      10   12714   12723   12732   12735      10
   12714   12723   12732   12738      10   12714   12723   12732   12741      10
   12711   12705   12714   12717      19   12711   12705   12714   12720      19
   12711   12705   12714   12723      20   12708   12705   12714   12717      19
   12708   12705   12714   12720      19   12708   12705   12714   12723      20
   12705   12714   12723   12726      10   12705   12714   12723   12729      10
   12702   12696   12690   12744      10   12702   12696   12705   12708      19
   12702   12696   12705   12711      19   12702   12696   12705   12714      20
   12699   12696   12690   12744      10   12699   12696   12705   12708      19
   12699   12696   12705   12711      19   12699   12696   12705   12714      20
   12696   12705   12714   12717      20   12696   12705   12714   12720      20
   12693   12690   12696   12699      10   12693   12690   12696   12702      10
   12693   12690   12696   12705      10   12693   12690   12744   12747      14
   12693   12690  -12744   12747       3   12693   12690  -12744   12747      15
   12693   12690   12744   12750       3   12690   12696   12705   12708      20
   12690   12696   12705   12711      20   12690   12744   12750   12753       2
   12687   12684   12690   12693       3   12687   12684   12690   12696       3
   12687   12684   12690   12744       3   12684   12690   12696   12699      10
   12684   12690   12696   12702      10   12774   12780   12783   12786       3
   12774   12780   12783   12789       3   12774   12780   12810   12813       3
   12771   12762   12756   12774      10   12768   12762   12756   12774      10
   12765   12762   12756   12774      10   12759   12756   12762   12765      10
   12759   12756   12762   12768      10   12759   12756   12762   12771      10
   12759   12756   12774   12777      14   12759   12756  -12774   12777       3
   12759   12756  -12774   12777      15   12759   12756   12774   12780       3
   12753   12750   12756   12759       3   12753   12750   12756   12762       3
   12753   12750   12756   12774       3   12750   12756   12762   12765      10
   12750   12756   12762   12768      10   12750   12756   12762   12771      10
   12819   12816   12822   12825       1   12819   12816  -12822   12825       2
   12816   12822   12828   12831       3   12816   12822   12828   12834       3
   12813   12810   12816   12819      14   12813   12810  -12816   12819       3
   12813   12810  -12816   12819      15   12813   12810   12816   12822       3
   12810   12816   12822   12825       2   12807   12801   12810   12813      10
   12807   12801   12810   12816      10   12804   12801   12810   12813      10
   12804   12801   12810   12816      10   12798   12792   12801   12804      19
   12798   12792   12801   12807      19   12798   12792   12801   12810      20
   12795   12792   12801   12804      19   12795   12792   12801   12807      19
   12795   12792   12801   12810      20   12792   12801   12810   12813      10
   12789   12783   12780   12810       3   12789   12783   12792   12795      10
   12789   12783   12792   12798      10   12789   12783   12792   12801      10
   12786   12783   12780   12810       3   12786   12783   12792   12795      10
   12786   12783   12792   12798      10   12786   12783   12792   12801      10
   12783   12780   12810   12813       3   12783   12792   12801   12804      20
   12783   12792   12801   12807      20   12780   12783   12792   12795      10
   12780   12783   12792   12798      10   12780   12810   12801   12804      10
   12780   12810   12801   12807      10   12840   12837   12843   12846       1
   12840   12837  -12843   12846       2   12837   12843   12849   12852       3
   12834   12828   12837   12840      14   12834   12828  -12837   12840       3
   12834   12828  -12837   12840      15   12834   12828   12837   12843       3
   12831   12828   12837   12840      14   12831   12828  -12837   12840       3
   12831   12828  -12837   12840      15   12831   12828   12837   12843       3
   12828   12837   12843   12846       2   12825   12822   12828   12831       3
   12825   12822   12828   12834       3   12825   12822   12828   12837       3
   12900   12897   12903   12906       1   12900   12897  -12903   12906       2
   12897   12903   12909   12912       3   12897   12903   12909   12915       3
   12888   12885   12891   12894      41   12882   12879   12885   12888      41
   12882   12879   12885   12891      41   12879   12885   12891   12894      41
   12876   12873   12879   12882      41   12876   12873   12879   12885      41
   12873   12879   12885   12888      41   12870   12867   12864   12891      41
   12870   12867   12873   12876      41   12870   12867   12873   12879      41
   12867   12864   12891   12894      41   12867   12873   12879   12882      41
   12864   12867   12873   12876      41   12864   12891   12885   12888      41
   12861   12855   12849   12897      10   12861   12855   12864   12867       3
   12861   12855   12864   12891       3   12858   12855   12849   12897      10
   12858   12855   12864   12867       3   12858   12855   12864   12891       3
   12855   12864   12867   12870      41   12855   12864   12891   12894      41
   12852   12849   12855   12858      10   12852   12849   12855   12861      10
   12852   12849   12855   12864      10   12852   12849   12897   12900      14
   12852   12849  -12897   12900       3   12852   12849  -12897   12900      15
   12852   12849   12897   12903       3   12849   12897   12903   12906       2
   12846   12843   12849   12852       3   12846   12843   12849   12855       3
   12846   12843   12849   12897       3   12843   12849   12855   12858      10
   12843   12849   12855   12861      10   12921   12918   12924   12927       1
   12921   12918  -12924   12927       2   12918   12924   12930   12933       3
   12915   12909   12918   12921      14   12915   12909  -12918   12921       3
   12915   12909  -12918   12921      15   12915   12909   12918   12924       3
   12912   12909   12918   12921      14   12912   12909  -12918   12921       3
   12912   12909  -12918   12921      15   12912   12909   12918   12924       3
   12909   12918   12924   12927       2   12906   12903   12909   12912       3
   12906   12903   12909   12915       3   12906   12903   12909   12918       3
   12957   12954   12960   12963       1   12957   12954  -12960   12963       2
   12954   12960   12966   12969       3   12942   12936   12930   12954      10
   12942   12936   12945   12948       3   12942   12936   12945   12951       3
   12939   12936   12930   12954      10   12939   12936   12945   12948       3
   12939   12936   12945   12951       3   12933   12930   12936   12939      10
   12933   12930   12936   12942      10   12933   12930   12936   12945      10
   12933   12930   12954   12957      14   12933   12930  -12954   12957       3
   12933   12930  -12954   12957      15   12933   12930   12954   12960       3
   12930   12954   12960   12963       2   12927   12924   12930   12933       3
   12927   12924   12930   12936       3   12927   12924   12930   12954       3
   12924   12930   12936   12939      10   12924   12930   12936   12942      10
   12999   12996   13002   13005       1   12999   12996  -13002   13005       2
   12996   13002   13008   13011       3   12984   12981   12987   12990       1
   12984   12981  -12987   12990       2   12984   12981   12987   12993       1
   12984   12981  -12987   12993       2   12978   12972   12966   12996      10
   12978   12972   12981   12984      14   12978   12972  -12981   12984       3
   12978   12972  -12981   12984      15   12978   12972   12981   12987       3
   12975   12972   12966   12996      10   12975   12972   12981   12984      14
   12975   12972  -12981   12984       3   12975   12972  -12981   12984      15
   12975   12972   12981   12987       3   12972   12981   12987   12990       2
   12972   12981   12987   12993       2   12969   12966   12972   12975      10
   12969   12966   12972   12978      10   12969   12966   12972   12981      10
   12969   12966   12996   12999      14   12969   12966  -12996   12999       3
   12969   12966  -12996   12999      15   12969   12966   12996   13002       3
   12966   12996   13002   13005       2   12963   12960   12966   12969       3
   12963   12960   12966   12972       3   12963   12960   12966   12996       3
   12960   12966   12972   12975      10   12960   12966   12972   12978      10
   13071   13068   13074   13077       1   13071   13068  -13074   13077       2
   13068   13074   13080   13083       3   13056   13050   13047   13059      51
   13056   13050  -13047   13059       6   13053   13050   13047   13059      51
   13053   13050  -13047   13059       6   13050   13047   13059   13062      51
   13050   13047  -13059   13062       6   13050   13047   13059   13065      51
   13050   13047  -13059   13065       6   13044   13041   13047   13050      51
   13044   13041  -13047   13050       6   13044   13041   13047   13059      51
   13044   13041  -13047   13059       6   13041   13047   13050   13053      51
   13041   13047  -13050   13053       6   13041   13047   13050   13056      51
   13041   13047  -13050   13056       6   13041   13047   13059   13062      51
   13041   13047  -13059   13062       6   13041   13047   13059   13065      51
   13041   13047  -13059   13065       6   13038   13032   13041   13044      29
   13038   13032   13041   13047      29   13035   13032   13041   13044      29
   13035   13032   13041   13047      29   13029   13023   13032   13035      10
   13029   13023   13032   13038      10   13029   13023   13032   13041      10
   13026   13023   13032   13035      10   13026   13023   13032   13038      10
   13026   13023   13032   13041      10   13023   13032   13041   13044      29
   13020   13014   13008   13068      10   13020   13014   13023   13026      19
   13020   13014   13023   13029      19   13020   13014   13023   13032      20
   13017   13014   13008   13068      10   13017   13014   13023   13026      19
   13017   13014   13023   13029      19   13017   13014   13023   13032      20
   13014   13023   13032   13035      10   13014   13023   13032   13038      10
   13011   13008   13014   13017      10   13011   13008   13014   13020      10
   13011   13008   13014   13023      10   13011   13008   13068   13071      14
   13011   13008  -13068   13071       3   13011   13008  -13068   13071      15
   13011   13008   13068   13074       3   13008   13014   13023   13026      20
   13008   13014   13023   13029      20   13008   13068   13074   13077       2
   13005   13002   13008   13011       3   13005   13002   13008   13014       3
   13005   13002   13008   13068       3   13002   13008   13014   13017      10
   13002   13008   13014   13020      10   13137   13134   13140   13143       1
   13137   13134  -13140   13143       2   13134   13140   13146   13149       3
   13119   13113   13122   13125      10   13119   13113   13122   13128      10
   13119   13113   13122   13131      10   13116   13113   13122   13125      10
   13116   13113   13122   13128      10   13116   13113   13122   13131      10
   13110   13104   13113   13116      10   13110   13104   13113   13119      10
   13110   13104   13113   13122      10   13107   13104   13113   13116      10
   13107   13104   13113   13119      10   13107   13104   13113   13122      10
   13104   13113   13122   13125      10   13104   13113   13122   13128      10
   13104   13113   13122   13131      10   13101   13095   13104   13107      19
   13101   13095   13104   13110      19   13101   13095   13104   13113      20
   13098   13095   13104   13107      19   13098   13095   13104   13110      19
   13098   13095   13104   13113      20   13095   13104   13113   13116      10
   13095   13104   13113   13119      10   13092   13086   13080   13134      10
   13092   13086   13095   13098      19   13092   13086   13095   13101      19
   13092   13086   13095   13104      20   13089   13086   13080   13134      10
   13089   13086   13095   13098      19   13089   13086   13095   13101      19
   13089   13086   13095   13104      20   13086   13095   13104   13107      20
   13086   13095   13104   13110      20   13083   13080   13086   13089      10
   13083   13080   13086   13092      10   13083   13080   13086   13095      10
   13083   13080   13134   13137      14   13083   13080  -13134   13137       3
   13083   13080  -13134   13137      15   13083   13080   13134   13140       3
   13080   13086   13095   13098      20   13080   13086   13095   13101      20
   13080   13134   13140   13143       2   13077   13074   13080   13083       3
   13077   13074   13080   13086       3   13077   13074   13080   13134       3
   13074   13080   13086   13089      10   13074   13080   13086   13092      10
   13179   13176   13182   13185       1   13179   13176  -13182   13185       2
   13176   13182   13188   13191       3   13164   13161   13167   13170       1
   13164   13161  -13167   13170       2   13164   13161   13167   13173       1
   13164   13161  -13167   13173       2   13158   13152   13146   13176      10
   13158   13152   13161   13164      14   13158   13152  -13161   13164       3
   13158   13152  -13161   13164      15   13158   13152   13161   13167       3
   13155   13152   13146   13176      10   13155   13152   13161   13164      14
   13155   13152  -13161   13164       3   13155   13152  -13161   13164      15
   13155   13152   13161   13167       3   13152   13161   13167   13170       2
   13152   13161   13167   13173       2   13149   13146   13152   13155      10
   13149   13146   13152   13158      10   13149   13146   13152   13161      10
   13149   13146   13176   13179      14   13149   13146  -13176   13179       3
   13149   13146  -13176   13179      15   13149   13146   13176   13182       3
   13146   13176   13182   13185       2   13143   13140   13146   13149       3
   13143   13140   13146   13152       3   13143   13140   13146   13176       3
   13140   13146   13152   13155      10   13140   13146   13152   13158      10
   13230   13227   13233   13236       1   13230   13227  -13233   13236       2
   13227   13233   13239   13242       3   13215   13212   13218   13221       1
   13215   13212  -13218   13221       2   13215   13212   13218   13224       1
   13215   13212  -13218   13224       2   13209   13203   13212   13215      14
   13209   13203  -13212   13215       3   13209   13203  -13212   13215      15
   13209   13203   13212   13218       3   13206   13203   13212   13215      14
   13206   13203  -13212   13215       3   13206   13203  -13212   13215      15
   13206   13203   13212   13218       3   13203   13212   13218   13221       2
   13203   13212   13218   13224       2   13200   13194   13188   13227      10
   13200   13194   13203   13206      19   13200   13194   13203   13209      19
   13200   13194   13203   13212      10   13197   13194   13188   13227      10
   13197   13194   13203   13206      19   13197   13194   13203   13209      19
   13197   13194   13203   13212      10   13191   13188   13194   13197      10
   13191   13188   13194   13200      10   13191   13188   13194   13203      10
   13191   13188   13227   13230      14   13191   13188  -13227   13230       3
   13191   13188  -13227   13230      15   13191   13188   13227   13233       3
   13188   13194   13203   13206      20   13188   13194   13203   13209      20
   13188   13227   13233   13236       2   13185   13182   13188   13191       3
   13185   13182   13188   13194       3   13185   13182   13188   13227       3
   13182   13188   13194   13197      10   13182   13188   13194   13200      10
   13287   13284   13290   13293       1   13287   13284  -13290   13293       2
   13284   13290   13296   13299       3   13269   13260   13254   13272      20
   13266   13260   13254   13272      20   13263   13260   13254   13272      20
   13260   13254   13272   13275      20   13260   13254   13272   13278      20
   13260   13254   13272   13281      20   13257   13254   13260   13263      19
   13257   13254   13260   13266      19   13257   13254   13260   13269      19
   13257   13254   13272   13275      19   13257   13254   13272   13278      19
   13257   13254   13272   13281      19   13251   13245   13239   13284      10
   13251   13245   13254   13257      19   13251   13245   13254   13260      20
   13251   13245   13254   13272      20   13248   13245   13239   13284      10
   13248   13245   13254   13257      19   13248   13245   13254   13260      20
   13248   13245   13254   13272      20   13245   13254   13260   13263      20
   13245   13254   13260   13266      20   13245   13254   13260   13269      20
   13245   13254   13272   13275      20   13245   13254   13272   13278      20
   13245   13254   13272   13281      20   13242   13239   13245   13248      10
   13242   13239   13245   13251      10   13242   13239   13245   13254      10
   13242   13239   13284   13287      14   13242   13239  -13284   13287       3
   13242   13239  -13284   13287      15   13242   13239   13284   13290       3
   13239   13245   13254   13257      20   13239   13284   13290   13293       2
   13236   13233   13239   13242       3   13236   13233   13239   13245       3
   13236   13233   13239   13284       3   13233   13239   13245   13248      10
   13233   13239   13245   13251      10   13353   13350   13356   13359       1
   13353   13350  -13356   13359       2   13350   13356   13362   13365       3
   13335   13329   13338   13341      10   13335   13329   13338   13344      10
   13335   13329   13338   13347      10   13332   13329   13338   13341      10
   13332   13329   13338   13344      10   13332   13329   13338   13347      10
   13326   13320   13329   13332      10   13326   13320   13329   13335      10
   13326   13320   13329   13338      10   13323   13320   13329   13332      10
   13323   13320   13329   13335      10   13323   13320   13329   13338      10
   13320   13329   13338   13341      10   13320   13329   13338   13344      10
   13320   13329   13338   13347      10   13317   13311   13320   13323      19
   13317   13311   13320   13326      19   13317   13311   13320   13329      20
   13314   13311   13320   13323      19   13314   13311   13320   13326      19
   13314   13311   13320   13329      20   13311   13320   13329   13332      10
   13311   13320   13329   13335      10   13308   13302   13296   13350      10
   13308   13302   13311   13314      19   13308   13302   13311   13317      19
   13308   13302   13311   13320      20   13305   13302   13296   13350      10
   13305   13302   13311   13314      19   13305   13302   13311   13317      19
   13305   13302   13311   13320      20   13302   13311   13320   13323      20
   13302   13311   13320   13326      20   13299   13296   13302   13305      10
   13299   13296   13302   13308      10   13299   13296   13302   13311      10
   13299   13296   13350   13353      14   13299   13296  -13350   13353       3
   13299   13296  -13350   13353      15   13299   13296   13350   13356       3
   13296   13302   13311   13314      20   13296   13302   13311   13317      20
   13296   13350   13356   13359       2   13293   13290   13296   13299       3
   13293   13290   13296   13302       3   13293   13290   13296   13350       3
   13290   13296   13302   13305      10   13290   13296   13302   13308      10
   13389   13386   13392   13395       1   13389   13386  -13392   13395       2
   13386   13392   13398   13401       3   13374   13368   13362   13386      10
   13374   13368   13377   13380       3   13374   13368   13377   13383       3
   13371   13368   13362   13386      10   13371   13368   13377   13380       3
   13371   13368   13377   13383       3   13365   13362   13368   13371      10
   13365   13362   13368   13374      10   13365   13362   13368   13377      10
   13365   13362   13386   13389      14   13365   13362  -13386   13389       3
   13365   13362  -13386   13389      15   13365   13362   13386   13392       3
   13362   13386   13392   13395       2   13359   13356   13362   13365       3
   13359   13356   13362   13368       3   13359   13356   13362   13386       3
   13356   13362   13368   13371      10   13356   13362   13368   13374      10
   13440   13437   13443   13446       1   13440   13437  -13443   13446       2
   13437   13443   13449   13452       3   13419   13413   13422   13425      63
   13416   13413   13422   13425      63   13413   13422   13425   13428      63
   13413   13422   13425   13431      63   13413   13422   13425   13434      63
   13410   13404   13398   13437      10   13410   13404   13413   13416      10
   13410   13404   13413   13419      10   13410   13404   13413   13422      10
   13407   13404   13398   13437      10   13407   13404   13413   13416      10
   13407   13404   13413   13419      10   13407   13404   13413   13422      10
   13401   13398   13404   13407      10   13401   13398   13404   13410      10
   13401   13398   13404   13413      10   13401   13398   13437   13440      14
   13401   13398  -13437   13440       3   13401   13398  -13437   13440      15
   13401   13398   13437   13443       3   13398   13404   13413   13416      10
   13398   13404   13413   13419      10   13398   13437   13443   13446       2
   13395   13392   13398   13401       3   13395   13392   13398   13404       3
   13395   13392   13398   13437       3   13392   13398   13404   13407      10
   13392   13398   13404   13410      10   13470   13467   13473   13476       1
   13470   13467  -13473   13476       2   13467   13473   13479   13482       3
   13464   13455   13449   13467      10   13461   13455   13449   13467      10
   13458   13455   13449   13467      10   13452   13449   13455   13458      10
   13452   13449   13455   13461      10   13452   13449   13455   13464      10
   13452   13449   13467   13470      14   13452   13449  -13467   13470       3
   13452   13449  -13467   13470      15   13452   13449   13467   13473       3
   13449   13467   13473   13476       2   13446   13443   13449   13452       3
   13446   13443   13449   13455       3   13446   13443   13449   13467       3
   13443   13449   13455   13458      10   13443   13449   13455   13461      10
   13443   13449   13455   13464      10   13527   13524   13530   13533       1
   13527   13524  -13530   13533       2   13524   13530   13536   13539       3
   13509   13503   13512   13515      19   13509   13503   13512   13518      19
   13509   13503   13512   13521      19   13506   13503   13512   13515      19
   13506   13503   13512   13518      19   13506   13503   13512   13521      19
   13500   13491   13485   13503      20   13497   13491   13485   13503      20
   13494   13491   13485   13503      20   13491   13485   13503   13506      20
   13491   13485   13503   13509      20   13488   13485   13479   13524      10
   13488   13485   13491   13494      19   13488   13485   13491   13497      19
   13488   13485   13491   13500      19   13488   13485   13503   13506      19
   13488   13485   13503   13509      19   13488   13485   13503   13512      20
   13485   13503   13512   13515      20   13485   13503   13512   13518      20
   13485   13503   13512   13521      20   13482   13479   13485   13488      10
   13482   13479   13485   13491      10   13482   13479   13485   13503      10
   13482   13479   13524   13527      14   13482   13479  -13524   13527       3
   13482   13479  -13524   13527      15   13482   13479   13524   13530       3
   13479   13485   13491   13494      20   13479   13485   13491   13497      20
   13479   13485   13491   13500      20   13479   13485   13503   13506      20
   13479   13485   13503   13509      20   13479   13524   13530   13533       2
   13476   13473   13479   13482       3   13476   13473   13479   13485       3
   13476   13473   13479   13524       3   13473   13479   13485   13488      10
   13557   13554   13560   13563       1   13557   13554  -13560   13563       2
   13554   13560   13566   13569       3   13551   13542   13536   13554      10
   13548   13542   13536   13554      10   13545   13542   13536   13554      10
   13539   13536   13542   13545      10   13539   13536   13542   13548      10
   13539   13536   13542   13551      10   13539   13536   13554   13557      14
   13539   13536  -13554   13557       3   13539   13536  -13554   13557      15
   13539   13536   13554   13560       3   13536   13554   13560   13563       2
   13533   13530   13536   13539       3   13533   13530   13536   13542       3
   13533   13530   13536   13554       3   13530   13536   13542   13545      10
   13530   13536   13542   13548      10   13530   13536   13542   13551      10
   13599   13596   13602   13605       1   13599   13596  -13602   13605       2
   13596   13602   13608   13611       3   13596   13602   13608   13614       3
   13587   13578   13572   13590      90   13587   13578  -13572   13590      29
   13584   13578   13572   13590      90   13584   13578  -13572   13590      29
   13581   13578   13572   13590      90   13581   13578  -13572   13590      29
   13578   13572   13590   13593      91   13578   13572  -13590   13593      92
   13578   13572  -13590   13593      93   13578   13572  -13590   13593      94
   13575   13572   13566   13596      10   13575   13572   13578   13581      10
   13575   13572   13578   13584      10   13575   13572   13578   13587      10
   13575   13572   13590   13593      95   13569   13566   13572   13575      10
   13569   13566   13572   13578      10   13569   13566   13572   13590      90
   13569   13566  -13572   13590      29   13569   13566   13596   13599      14
   13569   13566  -13596   13599       3   13569   13566  -13596   13599      15
   13569   13566   13596   13602       3   13566   13572   13578   13581      20
   13566   13572   13578   13584      20   13566   13572   13578   13587      20
   13566   13572   13590   13593      96   13566   13572  -13590   13593      97
   13566   13572  -13590   13593      93   13566   13572  -13590   13593      98
   13566   13596   13602   13605       2   13563   13560   13566   13569       3
   13563   13560   13566   13572       3   13563   13560   13566   13596       3
   13560   13566   13572   13575      10   13620   13617   13623   13626       1
   13620   13617  -13623   13626       2   13617   13623   13629   13632       3
   13617   13623   13629   13635       3   13614   13608   13617   13620      14
   13614   13608  -13617   13620       3   13614   13608  -13617   13620      15
   13614   13608   13617   13623       3   13611   13608   13617   13620      14
   13611   13608  -13617   13620       3   13611   13608  -13617   13620      15
   13611   13608   13617   13623       3   13608   13617   13623   13626       2
   13605   13602   13608   13611       3   13605   13602   13608   13614       3
   13605   13602   13608   13617       3   13641   13638   13644   13647       1
   13641   13638  -13644   13647       2   13638   13644   13650   13653       3
   13635   13629   13638   13641      14   13635   13629  -13638   13641       3
   13635   13629  -13638   13641      15   13635   13629   13638   13644       3
   13632   13629   13638   13641      14   13632   13629  -13638   13641       3
   13632   13629  -13638   13641      15   13632   13629   13638   13644       3
   13629   13638   13644   13647       2   13626   13623   13629   13632       3
   13626   13623   13629   13635       3   13626   13623   13629   13638       3
   13671   13668   13674   13677       1   13671   13668  -13674   13677       2
   13668   13674   13680   13683       3   13665   13656   13650   13668      10
   13662   13656   13650   13668      10   13659   13656   13650   13668      10
   13653   13650   13656   13659      10   13653   13650   13656   13662      10
   13653   13650   13656   13665      10   13653   13650   13668   13671      14
   13653   13650  -13668   13671       3   13653   13650  -13668   13671      15
   13653   13650   13668   13674       3   13650   13668   13674   13677       2
   13647   13644   13650   13653       3   13647   13644   13650   13656       3
   13647   13644   13650   13668       3   13644   13650   13656   13659      10
   13644   13650   13656   13662      10   13644   13650   13656   13665      10
   13719   13716   13722   13725       1   13719   13716  -13722   13725       2
   13716   13722   13728   13731       3   13701   13692   13686   13704      20
   13698   13692   13686   13704      20   13695   13692   13686   13704      20
   13692   13686   13704   13707      20   13692   13686   13704   13710      20
   13692   13686   13704   13713      20   13689   13686   13680   13716      10
   13689   13686   13692   13695      19   13689   13686   13692   13698      19
   13689   13686   13692   13701      19   13689   13686   13704   13707      19
   13689   13686   13704   13710      19   13689   13686   13704   13713      19
   13683   13680   13686   13689      10   13683   13680   13686   13692      10
   13683   13680   13686   13704      10   13683   13680   13716   13719      14
   13683   13680  -13716   13719       3   13683   13680  -13716   13719      15
   13683   13680   13716   13722       3   13680   13686   13692   13695      20
   13680   13686   13692   13698      20   13680   13686   13692   13701      20
   13680   13686   13704   13707      20   13680   13686   13704   13710      20
   13680   13686   13704   13713      20   13680   13716   13722   13725       2
   13677   13674   13680   13683       3   13677   13674   13680   13686       3
   13677   13674   13680   13716       3   13674   13680   13686   13689      10
   13779   13776   13782   13785       1   13779   13776  -13782   13785       2
   13776   13782   13788   13791       3   13776   13782   13788   13794       3
   13767   13764   13770   13773      41   13761   13758   13764   13767      41
   13761   13758   13764   13770      41   13758   13764   13770   13773      41
   13755   13752   13758   13761      41   13755   13752   13758   13764      41
   13752   13758   13764   13767      41   13749   13746   13743   13770      41
   13749   13746   13752   13755      41   13749   13746   13752   13758      41
   13746   13743   13770   13773      41   13746   13752   13758   13761      41
   13743   13746   13752   13755      41   13743   13770   13764   13767      41
   13740   13734   13728   13776      10   13740   13734   13743   13746       3
   13740   13734   13743   13770       3   13737   13734   13728   13776      10
   13737   13734   13743   13746       3   13737   13734   13743   13770       3
   13734   13743   13746   13749      41   13734   13743   13770   13773      41
   13731   13728   13734   13737      10   13731   13728   13734   13740      10
   13731   13728   13734   13743      10   13731   13728   13776   13779      14
   13731   13728  -13776   13779       3   13731   13728  -13776   13779      15
   13731   13728   13776   13782       3   13728   13776   13782   13785       2
   13725   13722   13728   13731       3   13725   13722   13728   13734       3
   13725   13722   13728   13776       3   13722   13728   13734   13737      10
   13722   13728   13734   13740      10   13800   13797   13803   13806       1
   13800   13797  -13803   13806       2   13797   13803   13809   13812       3
   13794   13788   13797   13800      14   13794   13788  -13797   13800       3
   13794   13788  -13797   13800      15   13794   13788   13797   13803       3
   13791   13788   13797   13800      14   13791   13788  -13797   13800       3
   13791   13788  -13797   13800      15   13791   13788   13797   13803       3
   13788   13797   13803   13806       2   13785   13782   13788   13791       3
   13785   13782   13788   13794       3   13785   13782   13788   13797       3
   13845   13842   13848   13851       1   13845   13842  -13848   13851       2
   13842   13848   13854   13857       3   13830   13824   13833   13836       3
   13830   13824   13833   13839       3   13827   13824   13833   13836       3
   13827   13824   13833   13839       3   13821   13815   13809   13842      10
   13821   13815   13824   13827      19   13821   13815   13824   13830      19
   13821   13815   13824   13833      10   13818   13815   13809   13842      10
   13818   13815   13824   13827      19   13818   13815   13824   13830      19
   13818   13815   13824   13833      10   13812   13809   13815   13818      10
   13812   13809   13815   13821      10   13812   13809   13815   13824      10
   13812   13809   13842   13845      14   13812   13809  -13842   13845       3
   13812   13809  -13842   13845      15   13812   13809   13842   13848       3
   13809   13815   13824   13827      20   13809   13815   13824   13830      20
   13809   13842   13848   13851       2   13806   13803   13809   13812       3
   13806   13803   13809   13815       3   13806   13803   13809   13842       3
   13803   13809   13815   13818      10   13803   13809   13815   13821      10
   13890   13887   13893   13896       1   13890   13887  -13893   13896       2
   13887   13893   13899   13902       3   13887   13893   13899   13905       3
   13875   13869   13878   13881       3   13875   13869   13878   13884       3
   13872   13869   13878   13881       3   13872   13869   13878   13884       3
   13866   13860   13854   13887      10   13866   13860   13869   13872      19
   13866   13860   13869   13875      19   13866   13860   13869   13878      10
   13863   13860   13854   13887      10   13863   13860   13869   13872      19
   13863   13860   13869   13875      19   13863   13860   13869   13878      10
   13857   13854   13860   13863      10   13857   13854   13860   13866      10
   13857   13854   13860   13869      10   13857   13854   13887   13890      14
   13857   13854  -13887   13890       3   13857   13854  -13887   13890      15
   13857   13854   13887   13893       3   13854   13860   13869   13872      20
   13854   13860   13869   13875      20   13854   13887   13893   13896       2
   13851   13848   13854   13857       3   13851   13848   13854   13860       3
   13851   13848   13854   13887       3   13848   13854   13860   13863      10
   13848   13854   13860   13866      10   13911   13908   13914   13917       1
   13911   13908  -13914   13917       2   13908   13914   13920   13923       3
   13905   13899   13908   13911      14   13905   13899  -13908   13911       3
   13905   13899  -13908   13911      15   13905   13899   13908   13914       3
   13902   13899   13908   13911      14   13902   13899  -13908   13911       3
   13902   13899  -13908   13911      15   13902   13899   13908   13914       3
   13899   13908   13914   13917       2   13896   13893   13899   13902       3
   13896   13893   13899   13905       3   13896   13893   13899   13908       3
   13968   13965   13971   13974       1   13968   13965  -13971   13974       2
   13965   13971   13977   13980       3   13950   13941   13935   13953      20
   13947   13941   13935   13953      20   13944   13941   13935   13953      20
   13941   13935   13953   13956      20   13941   13935   13953   13959      20
   13941   13935   13953   13962      20   13938   13935   13941   13944      19
   13938   13935   13941   13947      19   13938   13935   13941   13950      19
   13938   13935   13953   13956      19   13938   13935   13953   13959      19
   13938   13935   13953   13962      19   13932   13926   13920   13965      10
   13932   13926   13935   13938      19   13932   13926   13935   13941      20
   13932   13926   13935   13953      20   13929   13926   13920   13965      10
   13929   13926   13935   13938      19   13929   13926   13935   13941      20
   13929   13926   13935   13953      20   13926   13935   13941   13944      20
   13926   13935   13941   13947      20   13926   13935   13941   13950      20
   13926   13935   13953   13956      20   13926   13935   13953   13959      20
   13926   13935   13953   13962      20   13923   13920   13926   13929      10
   13923   13920   13926   13932      10   13923   13920   13926   13935      10
   13923   13920   13965   13968      14   13923   13920  -13965   13968       3
   13923   13920  -13965   13968      15   13923   13920   13965   13971       3
   13920   13926   13935   13938      20   13920   13965   13971   13974       2
   13917   13914   13920   13923       3   13917   13914   13920   13926       3
   13917   13914   13920   13965       3   13914   13920   13926   13929      10
   13914   13920   13926   13932      10   14010   14007   14013   14016       1
   14010   14007  -14013   14016       2   14007   14013   14019   14022       3
   13998   13989   13983   14001      90   13998   13989  -13983   14001      29
   13995   13989   13983   14001      90   13995   13989  -13983   14001      29
   13992   13989   13983   14001      90   13992   13989  -13983   14001      29
   13989   13983   14001   14004      91   13989   13983  -14001   14004      92
   13989   13983  -14001   14004      93   13989   13983  -14001   14004      94
   13986   13983   13977   14007      10   13986   13983   13989   13992      10
   13986   13983   13989   13995      10   13986   13983   13989   13998      10
   13986   13983   14001   14004      95   13980   13977   13983   13986      10
   13980   13977   13983   13989      10   13980   13977   13983   14001      90
   13980   13977  -13983   14001      29   13980   13977   14007   14010      14
   13980   13977  -14007   14010       3   13980   13977  -14007   14010      15
   13980   13977   14007   14013       3   13977   13983   13989   13992      20
   13977   13983   13989   13995      20   13977   13983   13989   13998      20
   13977   13983   14001   14004      96   13977   13983  -14001   14004      97
   13977   13983  -14001   14004      93   13977   13983  -14001   14004      98
   13977   14007   14013   14016       2   13974   13971   13977   13980       3
   13974   13971   13977   13983       3   13974   13971   13977   14007       3
   13971   13977   13983   13986      10   14067   14064   14070   14073       1
   14067   14064  -14070   14073       2   14064   14070   14076   14079       3
   14049   14040   14034   14052      20   14046   14040   14034   14052      20
   14043   14040   14034   14052      20   14040   14034   14052   14055      20
   14040   14034   14052   14058      20   14040   14034   14052   14061      20
   14037   14034   14040   14043      19   14037   14034   14040   14046      19
   14037   14034   14040   14049      19   14037   14034   14052   14055      19
   14037   14034   14052   14058      19   14037   14034   14052   14061      19
   14031   14025   14019   14064      10   14031   14025   14034   14037      19
   14031   14025   14034   14040      20   14031   14025   14034   14052      20
   14028   14025   14019   14064      10   14028   14025   14034   14037      19
   14028   14025   14034   14040      20   14028   14025   14034   14052      20
   14025   14034   14040   14043      20   14025   14034   14040   14046      20
   14025   14034   14040   14049      20   14025   14034   14052   14055      20
   14025   14034   14052   14058      20   14025   14034   14052   14061      20
   14022   14019   14025   14028      10   14022   14019   14025   14031      10
   14022   14019   14025   14034      10   14022   14019   14064   14067      14
   14022   14019  -14064   14067       3   14022   14019  -14064   14067      15
   14022   14019   14064   14070       3   14019   14025   14034   14037      20
   14019   14064   14070   14073       2   14016   14013   14019   14022       3
   14016   14013   14019   14025       3   14016   14013   14019   14064       3
   14013   14019   14025   14028      10   14013   14019   14025   14031      10
   14109   14106   14112   14115       1   14109   14106  -14112   14115       2
   14106   14112   14118   14121       3   14094   14091   14097   14100       1
   14094   14091  -14097   14100       2   14094   14091   14097   14103       1
   14094   14091  -14097   14103       2   14088   14082   14076   14106      10
   14088   14082   14091   14094      14   14088   14082  -14091   14094       3
   14088   14082  -14091   14094      15   14088   14082   14091   14097       3
   14085   14082   14076   14106      10   14085   14082   14091   14094      14
   14085   14082  -14091   14094       3   14085   14082  -14091   14094      15
   14085   14082   14091   14097       3   14082   14091   14097   14100       2
   14082   14091   14097   14103       2   14079   14076   14082   14085      10
   14079   14076   14082   14088      10   14079   14076   14082   14091      10
   14079   14076   14106   14109      14   14079   14076  -14106   14109       3
   14079   14076  -14106   14109      15   14079   14076   14106   14112       3
   14076   14106   14112   14115       2   14073   14070   14076   14079       3
   14073   14070   14076   14082       3   14073   14070   14076   14106       3
   14070   14076   14082   14085      10   14070   14076   14082   14088      10
   14166   14163   14169   14172       1   14166   14163  -14169   14172       2
   14163   14169   14175   14178       3   14148   14139   14133   14151      20
   14145   14139   14133   14151      20   14142   14139   14133   14151      20
   14139   14133   14151   14154      20   14139   14133   14151   14157      20
   14139   14133   14151   14160      20   14136   14133   14139   14142      19
   14136   14133   14139   14145      19   14136   14133   14139   14148      19
   14136   14133   14151   14154      19   14136   14133   14151   14157      19
   14136   14133   14151   14160      19   14130   14124   14118   14163      10
   14130   14124   14133   14136      19   14130   14124   14133   14139      20
   14130   14124   14133   14151      20   14127   14124   14118   14163      10
   14127   14124   14133   14136      19   14127   14124   14133   14139      20
   14127   14124   14133   14151      20   14124   14133   14139   14142      20
   14124   14133   14139   14145      20   14124   14133   14139   14148      20
   14124   14133   14151   14154      20   14124   14133   14151   14157      20
   14124   14133   14151   14160      20   14121   14118   14124   14127      10
   14121   14118   14124   14130      10   14121   14118   14124   14133      10
   14121   14118   14163   14166      14   14121   14118  -14163   14166       3
   14121   14118  -14163   14166      15   14121   14118   14163   14169       3
   14118   14124   14133   14136      20   14118   14163   14169   14172       2
   14115   14112   14118   14121       3   14115   14112   14118   14124       3
   14115   14112   14118   14163       3   14112   14118   14124   14127      10
   14112   14118   14124   14130      10   14211   14208   14214   14217       1
   14211   14208  -14214   14217       2   14208   14214   14220   14223       3
   14196   14190   14199   14202       3   14196   14190   14199   14205       3
   14193   14190   14199   14202       3   14193   14190   14199   14205       3
   14187   14181   14175   14208      10   14187   14181   14190   14193      19
   14187   14181   14190   14196      19   14187   14181   14190   14199      10
   14184   14181   14175   14208      10   14184   14181   14190   14193      19
   14184   14181   14190   14196      19   14184   14181   14190   14199      10
   14178   14175   14181   14184      10   14178   14175   14181   14187      10
   14178   14175   14181   14190      10   14178   14175   14208   14211      14
   14178   14175  -14208   14211       3   14178   14175  -14208   14211      15
   14178   14175   14208   14214       3   14175   14181   14190   14193      20
   14175   14181   14190   14196      20   14175   14208   14214   14217       2
   14172   14169   14175   14178       3   14172   14169   14175   14181       3
   14172   14169   14175   14208       3   14169   14175   14181   14184      10
   14169   14175   14181   14187      10   14247   14244   14250   14253       1
   14247   14244  -14250   14253       2   14244   14250   14256   14259       3
   14232   14226   14220   14244      10   14232   14226   14235   14238       3
   14232   14226   14235   14241       3   14229   14226   14220   14244      10
   14229   14226   14235   14238       3   14229   14226   14235   14241       3
   14223   14220   14226   14229      10   14223   14220   14226   14232      10
   14223   14220   14226   14235      10   14223   14220   14244   14247      14
   14223   14220  -14244   14247       3   14223   14220  -14244   14247      15
   14223   14220   14244   14250       3   14220   14244   14250   14253       2
   14217   14214   14220   14223       3   14217   14214   14220   14226       3
   14217   14214   14220   14244       3   14214   14220   14226   14229      10
   14214   14220   14226   14232      10   14295   14292   14298   14301       1
   14295   14292  -14298   14301       2   14292   14298   14304   14307       3
   14277   14268   14262   14280      20   14274   14268   14262   14280      20
   14271   14268   14262   14280      20   14268   14262   14280   14283      20
   14268   14262   14280   14286      20   14268   14262   14280   14289      20
   14265   14262   14256   14292      10   14265   14262   14268   14271      19
   14265   14262   14268   14274      19   14265   14262   14268   14277      19
   14265   14262   14280   14283      19   14265   14262   14280   14286      19
   14265   14262   14280   14289      19   14259   14256   14262   14265      10
   14259   14256   14262   14268      10   14259   14256   14262   14280      10
   14259   14256   14292   14295      14   14259   14256  -14292   14295       3
   14259   14256  -14292   14295      15   14259   14256   14292   14298       3
   14256   14262   14268   14271      20   14256   14262   14268   14274      20
   14256   14262   14268   14277      20   14256   14262   14280   14283      20
   14256   14262   14280   14286      20   14256   14262   14280   14289      20
   14256   14292   14298   14301       2   14253   14250   14256   14259       3
   14253   14250   14256   14262       3   14253   14250   14256   14292       3
   14250   14256   14262   14265      10   14343   14349   14352   14355       3
   14343   14349   14352   14358       3   14343   14349   14379   14382       3
   14331   14328   14334   14337       1   14331   14328  -14334   14337       2
   14331   14328   14334   14340       1   14331   14328  -14334   14340       2
   14325   14319   14328   14331      14   14325   14319  -14328   14331       3
   14325   14319  -14328   14331      15   14325   14319   14328   14334       3
   14322   14319   14328   14331      14   14322   14319  -14328   14331       3
   14322   14319  -14328   14331      15   14322   14319   14328   14334       3
   14319   14328   14334   14337       2   14319   14328   14334   14340       2
   14316   14310   14304   14343      10   14316   14310   14319   14322      19
   14316   14310   14319   14325      19   14316   14310   14319   14328      10
   14313   14310   14304   14343      10   14313   14310   14319   14322      19
   14313   14310   14319   14325      19   14313   14310   14319   14328      10
   14307   14304   14310   14313      10   14307   14304   14310   14316      10
   14307   14304   14310   14319      10   14307   14304   14343   14346      14
   14307   14304  -14343   14346       3   14307   14304  -14343   14346      15
   14307   14304   14343   14349       3   14304   14310   14319   14322      20
   14304   14310   14319   14325      20   14301   14298   14304   14307       3
   14301   14298   14304   14310       3   14301   14298   14304   14343       3
   14298   14304   14310   14313      10   14298   14304   14310   14316      10
   14388   14385   14391   14394       1   14388   14385  -14391   14394       2
   14385   14391   14397   14400       3   14382   14379   14385   14388      14
   14382   14379  -14385   14388       3   14382   14379  -14385   14388      15
   14382   14379   14385   14391       3   14379   14385   14391   14394       2
   14376   14370   14379   14382      10   14376   14370   14379   14385      10
   14373   14370   14379   14382      10   14373   14370   14379   14385      10
   14367   14361   14370   14373      19   14367   14361   14370   14376      19
   14367   14361   14370   14379      20   14364   14361   14370   14373      19
   14364   14361   14370   14376      19   14364   14361   14370   14379      20
   14361   14370   14379   14382      10   14358   14352   14349   14379       3
   14358   14352   14361   14364      10   14358   14352   14361   14367      10
   14358   14352   14361   14370      10   14355   14352   14349   14379       3
   14355   14352   14361   14364      10   14355   14352   14361   14367      10
   14355   14352   14361   14370      10   14352   14349   14379   14382       3
   14352   14361   14370   14373      20   14352   14361   14370   14376      20
   14349   14352   14361   14364      10   14349   14352   14361   14367      10
   14349   14379   14370   14373      10   14349   14379   14370   14376      10
   14439   14436   14442   14445       1   14439   14436  -14442   14445       2
   14436   14442   14448   14451       3   14427   14424   14430   14433     138
   14421   14418   14424   14427     176   14421   14418   14424   14430     176
   14418   14424   14430   14433     138   14415   14412   14430   14433     177
   14415   14418   14424   14427     176   14412   14415   14418   14421     182
   14412   14430   14424   14427     138   14409   14403   14397   14436      10
   14409   14403   14412   14415       3   14409   14403   14412   14430       3
   14406   14403   14397   14436      10   14406   14403   14412   14415       3
   14406   14403   14412   14430       3   14403   14412   14430   14433     177
   14400   14397   14403   14406      10   14400   14397   14403   14409      10
   14400   14397   14403   14412      10   14400   14397   14436   14439      14
   14400   14397  -14436   14439       3   14400   14397  -14436   14439      15
   14400   14397   14436   14442       3   14397   14436   14442   14445       2
   14394   14391   14397   14400       3   14394   14391   14397   14403       3
   14394   14391   14397   14436       3   14391   14397   14403   14406      10
   14391   14397   14403   14409      10   14475   14472   14478   14481       1
   14475   14472  -14478   14481       2   14472   14478   14484   14487       3
   14460   14454   14448   14472      10   14460   14454   14463   14466       3
   14460   14454   14463   14469       3   14457   14454   14448   14472      10
   14457   14454   14463   14466       3   14457   14454   14463   14469       3
   14451   14448   14454   14457      10   14451   14448   14454   14460      10
   14451   14448   14454   14463      10   14451   14448   14472   14475      14
   14451   14448  -14472   14475       3   14451   14448  -14472   14475      15
   14451   14448   14472   14478       3   14448   14472   14478   14481       2
   14445   14442   14448   14451       3   14445   14442   14448   14454       3
   14445   14442   14448   14472       3   14442   14448   14454   14457      10
   14442   14448   14454   14460      10   14532   14529   14535   14538       1
   14532   14529  -14535   14538       2   14529   14535   14541   14544       3
   14529   14535   14541   14547       3   14514   14505   14499   14517      20
   14511   14505   14499   14517      20   14508   14505   14499   14517      20
   14505   14499   14517   14520      20   14505   14499   14517   14523      20
   14505   14499   14517   14526      20   14502   14499   14505   14508      19
   14502   14499   14505   14511      19   14502   14499   14505   14514      19
   14502   14499   14517   14520      19   14502   14499   14517   14523      19
   14502   14499   14517   14526      19   14496   14490   14484   14529      10
   14496   14490   14499   14502      19   14496   14490   14499   14505      20
   14496   14490   14499   14517      20   14493   14490   14484   14529      10
   14493   14490   14499   14502      19   14493   14490   14499   14505      20
   14493   14490   14499   14517      20   14490   14499   14505   14508      20
   14490   14499   14505   14511      20   14490   14499   14505   14514      20
   14490   14499   14517   14520      20   14490   14499   14517   14523      20
   14490   14499   14517   14526      20   14487   14484   14490   14493      10
   14487   14484   14490   14496      10   14487   14484   14490   14499      10
   14487   14484   14529   14532      14   14487   14484  -14529   14532       3
   14487   14484  -14529   14532      15   14487   14484   14529   14535       3
   14484   14490   14499   14502      20   14484   14529   14535   14538       2
   14481   14478   14484   14487       3   14481   14478   14484   14490       3
   14481   14478   14484   14529       3   14478   14484   14490   14493      10
   14478   14484   14490   14496      10   14553   14550   14556   14559       1
   14553   14550  -14556   14559       2   14550   14556   14562   14565       3
   14547   14541   14550   14553      14   14547   14541  -14550   14553       3
   14547   14541  -14550   14553      15   14547   14541   14550   14556       3
   14544   14541   14550   14553      14   14544   14541  -14550   14553       3
   14544   14541  -14550   14553      15   14544   14541   14550   14556       3
   14541   14550   14556   14559       2   14538   14535   14541   14544       3
   14538   14535   14541   14547       3   14538   14535   14541   14550       3
   14619   14616   14622   14625       1   14619   14616  -14622   14625       2
   14616   14622   14628   14631       3   14601   14595   14604   14607      10
   14601   14595   14604   14610      10   14601   14595   14604   14613      10
   14598   14595   14604   14607      10   14598   14595   14604   14610      10
   14598   14595   14604   14613      10   14592   14586   14595   14598      10
   14592   14586   14595   14601      10   14592   14586   14595   14604      10
   14589   14586   14595   14598      10   14589   14586   14595   14601      10
   14589   14586   14595   14604      10   14586   14595   14604   14607      10
   14586   14595   14604   14610      10   14586   14595   14604   14613      10
   14583   14577   14586   14589      19   14583   14577   14586   14592      19
   14583   14577   14586   14595      20   14580   14577   14586   14589      19
   14580   14577   14586   14592      19   14580   14577   14586   14595      20
   14577   14586   14595   14598      10   14577   14586   14595   14601      10
   14574   14568   14562   14616      10   14574   14568   14577   14580      19
   14574   14568   14577   14583      19   14574   14568   14577   14586      20
   14571   14568   14562   14616      10   14571   14568   14577   14580      19
   14571   14568   14577   14583      19   14571   14568   14577   14586      20
   14568   14577   14586   14589      20   14568   14577   14586   14592      20
   14565   14562   14568   14571      10   14565   14562   14568   14574      10
   14565   14562   14568   14577      10   14565   14562   14616   14619      14
   14565   14562  -14616   14619       3   14565   14562  -14616   14619      15
   14565   14562   14616   14622       3   14562   14568   14577   14580      20
   14562   14568   14577   14583      20   14562   14616   14622   14625       2
   14559   14556   14562   14565       3   14559   14556   14562   14568       3
   14559   14556   14562   14616       3   14556   14562   14568   14571      10
   14556   14562   14568   14574      10   14667   14664   14670   14673       1
   14667   14664  -14670   14673       2   14664   14670   14676   14679       3
   14664   14670   14676   14682       3   14649   14640   14634   14652      20
   14646   14640   14634   14652      20   14643   14640   14634   14652      20
   14640   14634   14652   14655      20   14640   14634   14652   14658      20
   14640   14634   14652   14661      20   14637   14634   14628   14664      10
   14637   14634   14640   14643      19   14637   14634   14640   14646      19
   14637   14634   14640   14649      19   14637   14634   14652   14655      19
   14637   14634   14652   14658      19   14637   14634   14652   14661      19
   14631   14628   14634   14637      10   14631   14628   14634   14640      10
   14631   14628   14634   14652      10   14631   14628   14664   14667      14
   14631   14628  -14664   14667       3   14631   14628  -14664   14667      15
   14631   14628   14664   14670       3   14628   14634   14640   14643      20
   14628   14634   14640   14646      20   14628   14634   14640   14649      20
   14628   14634   14652   14655      20   14628   14634   14652   14658      20
   14628   14634   14652   14661      20   14628   14664   14670   14673       2
   14625   14622   14628   14631       3   14625   14622   14628   14634       3
   14625   14622   14628   14664       3   14622   14628   14634   14637      10
   14688   14685   14691   14694       1   14688   14685  -14691   14694       2
   14685   14691   14697   14700       3   14682   14676   14685   14688      14
   14682   14676  -14685   14688       3   14682   14676  -14685   14688      15
   14682   14676   14685   14691       3   14679   14676   14685   14688      14
   14679   14676  -14685   14688       3   14679   14676  -14685   14688      15
   14679   14676   14685   14691       3   14676   14685   14691   14694       2
   14673   14670   14676   14679       3   14673   14670   14676   14682       3
   14673   14670   14676   14685       3   14733   14730   14736   14739       1
   14733   14730  -14736   14739       2   14730   14736   14742   14745       3
   14718   14712   14721   14724       3   14718   14712   14721   14727       3
   14715   14712   14721   14724       3   14715   14712   14721   14727       3
   14709   14703   14697   14730      10   14709   14703   14712   14715      19
   14709   14703   14712   14718      19   14709   14703   14712   14721      10
   14706   14703   14697   14730      10   14706   14703   14712   14715      19
   14706   14703   14712   14718      19   14706   14703   14712   14721      10
   14700   14697   14703   14706      10   14700   14697   14703   14709      10
   14700   14697   14703   14712      10   14700   14697   14730   14733      14
   14700   14697  -14730   14733       3   14700   14697  -14730   14733      15
   14700   14697   14730   14736       3   14697   14703   14712   14715      20
   14697   14703   14712   14718      20   14697   14730   14736   14739       2
   14694   14691   14697   14700       3   14694   14691   14697   14703       3
   14694   14691   14697   14730       3   14691   14697   14703   14706      10
   14691   14697   14703   14709      10   14781   14778   14784   14787       1
   14781   14778  -14784   14787       2   14778   14784   14790   14793       3
   14763   14754   14748   14766      20   14760   14754   14748   14766      20
   14757   14754   14748   14766      20   14754   14748   14766   14769      20
   14754   14748   14766   14772      20   14754   14748   14766   14775      20
   14751   14748   14742   14778      10   14751   14748   14754   14757      19
   14751   14748   14754   14760      19   14751   14748   14754   14763      19
   14751   14748   14766   14769      19   14751   14748   14766   14772      19
   14751   14748   14766   14775      19   14745   14742   14748   14751      10
   14745   14742   14748   14754      10   14745   14742   14748   14766      10
   14745   14742   14778   14781      14   14745   14742  -14778   14781       3
   14745   14742  -14778   14781      15   14745   14742   14778   14784       3
   14742   14748   14754   14757      20   14742   14748   14754   14760      20
   14742   14748   14754   14763      20   14742   14748   14766   14769      20
   14742   14748   14766   14772      20   14742   14748   14766   14775      20
   14742   14778   14784   14787       2   14739   14736   14742   14745       3
   14739   14736   14742   14748       3   14739   14736   14742   14778       3
   14736   14742   14748   14751      10   14838   14835   14841   14844       1
   14838   14835  -14841   14844       2   14835   14841   14847   14850       3
   14820   14814   14823   14826      19   14820   14814   14823   14829      19
   14820   14814   14823   14832      19   14817   14814   14823   14826      19
   14817   14814   14823   14829      19   14817   14814   14823   14832      19
   14811   14802   14796   14814      20   14808   14802   14796   14814      20
   14805   14802   14796   14814      20   14802   14796   14814   14817      20
   14802   14796   14814   14820      20   14799   14796   14790   14835      10
   14799   14796   14802   14805      19   14799   14796   14802   14808      19
   14799   14796   14802   14811      19   14799   14796   14814   14817      19
   14799   14796   14814   14820      19   14799   14796   14814   14823      20
   14796   14814   14823   14826      20   14796   14814   14823   14829      20
   14796   14814   14823   14832      20   14793   14790   14796   14799      10
   14793   14790   14796   14802      10   14793   14790   14796   14814      10
   14793   14790   14835   14838      14   14793   14790  -14835   14838       3
   14793   14790  -14835   14838      15   14793   14790   14835   14841       3
   14790   14796   14802   14805      20   14790   14796   14802   14808      20
   14790   14796   14802   14811      20   14790   14796   14814   14817      20
   14790   14796   14814   14820      20   14790   14835   14841   14844       2
   14787   14784   14790   14793       3   14787   14784   14790   14796       3
   14787   14784   14790   14835       3   14784   14790   14796   14799      10
   14886   14883   14889   14892       1   14886   14883  -14889   14892       2
   14883   14889   14895   14898       3   14868   14859   14853   14871      20
   14865   14859   14853   14871      20   14862   14859   14853   14871      20
   14859   14853   14871   14874      20   14859   14853   14871   14877      20
   14859   14853   14871   14880      20   14856   14853   14847   14883      10
   14856   14853   14859   14862      19   14856   14853   14859   14865      19
   14856   14853   14859   14868      19   14856   14853   14871   14874      19
   14856   14853   14871   14877      19   14856   14853   14871   14880      19
   14850   14847   14853   14856      10   14850   14847   14853   14859      10
   14850   14847   14853   14871      10   14850   14847   14883   14886      14
   14850   14847  -14883   14886       3   14850   14847  -14883   14886      15
   14850   14847   14883   14889       3   14847   14853   14859   14862      20
   14847   14853   14859   14865      20   14847   14853   14859   14868      20
   14847   14853   14871   14874      20   14847   14853   14871   14877      20
   14847   14853   14871   14880      20   14847   14883   14889   14892       2
   14844   14841   14847   14850       3   14844   14841   14847   14853       3
   14844   14841   14847   14883       3   14841   14847   14853   14856      10
   14928   14925   14931   14934       1   14928   14925  -14931   14934       2
   14925   14931   14937   14940       3   14916   14907   14901   14919      90
   14916   14907  -14901   14919      29   14913   14907   14901   14919      90
   14913   14907  -14901   14919      29   14910   14907   14901   14919      90
   14910   14907  -14901   14919      29   14907   14901   14919   14922      91
   14907   14901  -14919   14922      92   14907   14901  -14919   14922      93
   14907   14901  -14919   14922      94   14904   14901   14895   14925      10
   14904   14901   14907   14910      10   14904   14901   14907   14913      10
   14904   14901   14907   14916      10   14904   14901   14919   14922      95
   14898   14895   14901   14904      10   14898   14895   14901   14907      10
   14898   14895   14901   14919      90   14898   14895  -14901   14919      29
   14898   14895   14925   14928      14   14898   14895  -14925   14928       3
   14898   14895  -14925   14928      15   14898   14895   14925   14931       3
   14895   14901   14907   14910      20   14895   14901   14907   14913      20
   14895   14901   14907   14916      20   14895   14901   14919   14922      96
   14895   14901  -14919   14922      97   14895   14901  -14919   14922      93
   14895   14901  -14919   14922      98   14895   14925   14931   14934       2
   14892   14889   14895   14898       3   14892   14889   14895   14901       3
   14892   14889   14895   14925       3   14889   14895   14901   14904      10
   14994   14991   14997   15000       1   14994   14991  -14997   15000       2
   14991   14997   15003   15006       3   14976   14970   14979   14982      10
   14976   14970   14979   14985      10   14976   14970   14979   14988      10
   14973   14970   14979   14982      10   14973   14970   14979   14985      10
   14973   14970   14979   14988      10   14967   14961   14970   14973      10
   14967   14961   14970   14976      10   14967   14961   14970   14979      10
   14964   14961   14970   14973      10   14964   14961   14970   14976      10
   14964   14961   14970   14979      10   14961   14970   14979   14982      10
   14961   14970   14979   14985      10   14961   14970   14979   14988      10
   14958   14952   14961   14964      19   14958   14952   14961   14967      19
   14958   14952   14961   14970      20   14955   14952   14961   14964      19
   14955   14952   14961   14967      19   14955   14952   14961   14970      20
   14952   14961   14970   14973      10   14952   14961   14970   14976      10
   14949   14943   14937   14991      10   14949   14943   14952   14955      19
   14949   14943   14952   14958      19   14949   14943   14952   14961      20
   14946   14943   14937   14991      10   14946   14943   14952   14955      19
   14946   14943   14952   14958      19   14946   14943   14952   14961      20
   14943   14952   14961   14964      20   14943   14952   14961   14967      20
   14940   14937   14943   14946      10   14940   14937   14943   14949      10
   14940   14937   14943   14952      10   14940   14937   14991   14994      14
   14940   14937  -14991   14994       3   14940   14937  -14991   14994      15
   14940   14937   14991   14997       3   14937   14943   14952   14955      20
   14937   14943   14952   14958      20   14937   14991   14997   15000       2
   14934   14931   14937   14940       3   14934   14931   14937   14943       3
   14934   14931   14937   14991       3   14931   14937   14943   14946      10
   14931   14937   14943   14949      10   15030   15027   15033   15036       1
   15030   15027  -15033   15036       2   15027   15033   15039   15042       3
   15015   15009   15003   15027      10   15015   15009   15018   15021       3
   15015   15009   15018   15024       3   15012   15009   15003   15027      10
   15012   15009   15018   15021       3   15012   15009   15018   15024       3
   15006   15003   15009   15012      10   15006   15003   15009   15015      10
   15006   15003   15009   15018      10   15006   15003   15027   15030      14
   15006   15003  -15027   15030       3   15006   15003  -15027   15030      15
   15006   15003   15027   15033       3   15003   15027   15033   15036       2
   15000   14997   15003   15006       3   15000   14997   15003   15009       3
   15000   14997   15003   15027       3   14997   15003   15009   15012      10
   14997   15003   15009   15015      10   15066   15063   15069   15072       1
   15066   15063  -15069   15072       2   15063   15069   15075   15078       3
   15051   15045   15039   15063      10   15051   15045   15054   15057       3
   15051   15045   15054   15060       3   15048   15045   15039   15063      10
   15048   15045   15054   15057       3   15048   15045   15054   15060       3
   15042   15039   15045   15048      10   15042   15039   15045   15051      10
   15042   15039   15045   15054      10   15042   15039   15063   15066      14
   15042   15039  -15063   15066       3   15042   15039  -15063   15066      15
   15042   15039   15063   15069       3   15039   15063   15069   15072       2
   15036   15033   15039   15042       3   15036   15033   15039   15045       3
   15036   15033   15039   15063       3   15033   15039   15045   15048      10
   15033   15039   15045   15051      10   15096   15093   15099   15102       1
   15096   15093  -15099   15102       2   15093   15099   15105   15108       3
   15090   15081   15075   15093      10   15087   15081   15075   15093      10
   15084   15081   15075   15093      10   15078   15075   15081   15084      10
   15078   15075   15081   15087      10   15078   15075   15081   15090      10
   15078   15075   15093   15096      14   15078   15075  -15093   15096       3
   15078   15075  -15093   15096      15   15078   15075   15093   15099       3
   15075   15093   15099   15102       2   15072   15069   15075   15078       3
   15072   15069   15075   15081       3   15072   15069   15075   15093       3
   15069   15075   15081   15084      10   15069   15075   15081   15087      10
   15069   15075   15081   15090      10   15147   15144   15150   15153       1
   15147   15144  -15150   15153       2   15144   15150   15156   15159       3
   15126   15120   15129   15132      63   15123   15120   15129   15132      63
   15120   15129   15132   15135      63   15120   15129   15132   15138      63
   15120   15129   15132   15141      63   15117   15111   15105   15144      10
   15117   15111   15120   15123      10   15117   15111   15120   15126      10
   15117   15111   15120   15129      10   15114   15111   15105   15144      10
   15114   15111   15120   15123      10   15114   15111   15120   15126      10
   15114   15111   15120   15129      10   15108   15105   15111   15114      10
   15108   15105   15111   15117      10   15108   15105   15111   15120      10
   15108   15105   15144   15147      14   15108   15105  -15144   15147       3
   15108   15105  -15144   15147      15   15108   15105   15144   15150       3
   15105   15111   15120   15123      10   15105   15111   15120   15126      10
   15105   15144   15150   15153       2   15102   15099   15105   15108       3
   15102   15099   15105   15111       3   15102   15099   15105   15144       3
   15099   15105   15111   15114      10   15099   15105   15111   15117      10
   15204   15201   15207   15210       1   15204   15201  -15207   15210       2
   15201   15207   15213   15216       3   15186   15177   15171   15189      20
   15183   15177   15171   15189      20   15180   15177   15171   15189      20
   15177   15171   15189   15192      20   15177   15171   15189   15195      20
   15177   15171   15189   15198      20   15174   15171   15177   15180      19
   15174   15171   15177   15183      19   15174   15171   15177   15186      19
   15174   15171   15189   15192      19   15174   15171   15189   15195      19
   15174   15171   15189   15198      19   15168   15162   15156   15201      10
   15168   15162   15171   15174      19   15168   15162   15171   15177      20
   15168   15162   15171   15189      20   15165   15162   15156   15201      10
   15165   15162   15171   15174      19   15165   15162   15171   15177      20
   15165   15162   15171   15189      20   15162   15171   15177   15180      20
   15162   15171   15177   15183      20   15162   15171   15177   15186      20
   15162   15171   15189   15192      20   15162   15171   15189   15195      20
   15162   15171   15189   15198      20   15159   15156   15162   15165      10
   15159   15156   15162   15168      10   15159   15156   15162   15171      10
   15159   15156   15201   15204      14   15159   15156  -15201   15204       3
   15159   15156  -15201   15204      15   15159   15156   15201   15207       3
   15156   15162   15171   15174      20   15156   15201   15207   15210       2
   15153   15150   15156   15159       3   15153   15150   15156   15162       3
   15153   15150   15156   15201       3   15150   15156   15162   15165      10
   15150   15156   15162   15168      10   15261   15258   15264   15267       1
   15261   15258  -15264   15267       2   15258   15264   15270   15273       3
   15243   15234   15228   15246      20   15240   15234   15228   15246      20
   15237   15234   15228   15246      20   15234   15228   15246   15249      20
   15234   15228   15246   15252      20   15234   15228   15246   15255      20
   15231   15228   15234   15237      19   15231   15228   15234   15240      19
   15231   15228   15234   15243      19   15231   15228   15246   15249      19
   15231   15228   15246   15252      19   15231   15228   15246   15255      19
   15225   15219   15213   15258      10   15225   15219   15228   15231      19
   15225   15219   15228   15234      20   15225   15219   15228   15246      20
   15222   15219   15213   15258      10   15222   15219   15228   15231      19
   15222   15219   15228   15234      20   15222   15219   15228   15246      20
   15219   15228   15234   15237      20   15219   15228   15234   15240      20
   15219   15228   15234   15243      20   15219   15228   15246   15249      20
   15219   15228   15246   15252      20   15219   15228   15246   15255      20
   15216   15213   15219   15222      10   15216   15213   15219   15225      10
   15216   15213   15219   15228      10   15216   15213   15258   15261      14
   15216   15213  -15258   15261       3   15216   15213  -15258   15261      15
   15216   15213   15258   15264       3   15213   15219   15228   15231      20
   15213   15258   15264   15267       2   15210   15207   15213   15216       3
   15210   15207   15213   15219       3   15210   15207   15213   15258       3
   15207   15213   15219   15222      10   15207   15213   15219   15225      10
   15327   15324   15330   15333       1   15327   15324  -15330   15333       2
   15324   15330   15336   15339       3   15324   15330   15336   15342       3
   15309   15303   15312   15315      10   15309   15303   15312   15318      10
   15309   15303   15312   15321      10   15306   15303   15312   15315      10
   15306   15303   15312   15318      10   15306   15303   15312   15321      10
   15300   15294   15303   15306      10   15300   15294   15303   15309      10
   15300   15294   15303   15312      10   15297   15294   15303   15306      10
   15297   15294   15303   15309      10   15297   15294   15303   15312      10
   15294   15303   15312   15315      10   15294   15303   15312   15318      10
   15294   15303   15312   15321      10   15291   15285   15294   15297      19
   15291   15285   15294   15300      19   15291   15285   15294   15303      20
   15288   15285   15294   15297      19   15288   15285   15294   15300      19
   15288   15285   15294   15303      20   15285   15294   15303   15306      10
   15285   15294   15303   15309      10   15282   15276   15270   15324      10
   15282   15276   15285   15288      19   15282   15276   15285   15291      19
   15282   15276   15285   15294      20   15279   15276   15270   15324      10
   15279   15276   15285   15288      19   15279   15276   15285   15291      19
   15279   15276   15285   15294      20   15276   15285   15294   15297      20
   15276   15285   15294   15300      20   15273   15270   15276   15279      10
   15273   15270   15276   15282      10   15273   15270   15276   15285      10
   15273   15270   15324   15327      14   15273   15270  -15324   15327       3
   15273   15270  -15324   15327      15   15273   15270   15324   15330       3
   15270   15276   15285   15288      20   15270   15276   15285   15291      20
   15270   15324   15330   15333       2   15267   15264   15270   15273       3
   15267   15264   15270   15276       3   15267   15264   15270   15324       3
   15264   15270   15276   15279      10   15264   15270   15276   15282      10
   15348   15345   15351   15354       1   15348   15345  -15351   15354       2
   15345   15351   15357   15360       3   15342   15336   15345   15348      14
   15342   15336  -15345   15348       3   15342   15336  -15345   15348      15
   15342   15336   15345   15351       3   15339   15336   15345   15348      14
   15339   15336  -15345   15348       3   15339   15336  -15345   15348      15
   15339   15336   15345   15351       3   15336   15345   15351   15354       2
   15333   15330   15336   15339       3   15333   15330   15336   15342       3
   15333   15330   15336   15345       3   15414   15411   15417   15420       1
   15414   15411  -15417   15420       2   15411   15417   15423   15426       3
   15411   15417   15423   15429       3   15396   15390   15399   15402      10
   15396   15390   15399   15405      10   15396   15390   15399   15408      10
   15393   15390   15399   15402      10   15393   15390   15399   15405      10
   15393   15390   15399   15408      10   15387   15381   15390   15393      10
   15387   15381   15390   15396      10   15387   15381   15390   15399      10
   15384   15381   15390   15393      10   15384   15381   15390   15396      10
   15384   15381   15390   15399      10   15381   15390   15399   15402      10
   15381   15390   15399   15405      10   15381   15390   15399   15408      10
   15378   15372   15381   15384      19   15378   15372   15381   15387      19
   15378   15372   15381   15390      20   15375   15372   15381   15384      19
   15375   15372   15381   15387      19   15375   15372   15381   15390      20
   15372   15381   15390   15393      10   15372   15381   15390   15396      10
   15369   15363   15357   15411      10   15369   15363   15372   15375      19
   15369   15363   15372   15378      19   15369   15363   15372   15381      20
   15366   15363   15357   15411      10   15366   15363   15372   15375      19
   15366   15363   15372   15378      19   15366   15363   15372   15381      20
   15363   15372   15381   15384      20   15363   15372   15381   15387      20
   15360   15357   15363   15366      10   15360   15357   15363   15369      10
   15360   15357   15363   15372      10   15360   15357   15411   15414      14
   15360   15357  -15411   15414       3   15360   15357  -15411   15414      15
   15360   15357   15411   15417       3   15357   15363   15372   15375      20
   15357   15363   15372   15378      20   15357   15411   15417   15420       2
   15354   15351   15357   15360       3   15354   15351   15357   15363       3
   15354   15351   15357   15411       3   15351   15357   15363   15366      10
   15351   15357   15363   15369      10   15435   15432   15438   15441       1
   15435   15432  -15438   15441       2   15432   15438   15444   15447       3
   15429   15423   15432   15435      14   15429   15423  -15432   15435       3
   15429   15423  -15432   15435      15   15429   15423   15432   15438       3
   15426   15423   15432   15435      14   15426   15423  -15432   15435       3
   15426   15423  -15432   15435      15   15426   15423   15432   15438       3
   15423   15432   15438   15441       2   15420   15417   15423   15426       3
   15420   15417   15423   15429       3   15420   15417   15423   15432       3
   15471   15468   15474   15477       1   15471   15468  -15474   15477       2
   15468   15474   15480   15483       3   15456   15450   15444   15468      10
   15456   15450   15459   15462       3   15456   15450   15459   15465       3
   15453   15450   15444   15468      10   15453   15450   15459   15462       3
   15453   15450   15459   15465       3   15447   15444   15450   15453      10
   15447   15444   15450   15456      10   15447   15444   15450   15459      10
   15447   15444   15468   15471      14   15447   15444  -15468   15471       3
   15447   15444  -15468   15471      15   15447   15444   15468   15474       3
   15444   15468   15474   15477       2   15441   15438   15444   15447       3
   15441   15438   15444   15450       3   15441   15438   15444   15468       3
   15438   15444   15450   15453      10   15438   15444   15450   15456      10
   15537   15534   15540   15543       1   15537   15534  -15540   15543       2
   15534   15540   15546   15549       3   15519   15513   15522   15525      10
   15519   15513   15522   15528      10   15519   15513   15522   15531      10
   15516   15513   15522   15525      10   15516   15513   15522   15528      10
   15516   15513   15522   15531      10   15510   15504   15513   15516      10
   15510   15504   15513   15519      10   15510   15504   15513   15522      10
   15507   15504   15513   15516      10   15507   15504   15513   15519      10
   15507   15504   15513   15522      10   15504   15513   15522   15525      10
   15504   15513   15522   15528      10   15504   15513   15522   15531      10
   15501   15495   15504   15507      19   15501   15495   15504   15510      19
   15501   15495   15504   15513      20   15498   15495   15504   15507      19
   15498   15495   15504   15510      19   15498   15495   15504   15513      20
   15495   15504   15513   15516      10   15495   15504   15513   15519      10
   15492   15486   15480   15534      10   15492   15486   15495   15498      19
   15492   15486   15495   15501      19   15492   15486   15495   15504      20
   15489   15486   15480   15534      10   15489   15486   15495   15498      19
   15489   15486   15495   15501      19   15489   15486   15495   15504      20
   15486   15495   15504   15507      20   15486   15495   15504   15510      20
   15483   15480   15486   15489      10   15483   15480   15486   15492      10
   15483   15480   15486   15495      10   15483   15480   15534   15537      14
   15483   15480  -15534   15537       3   15483   15480  -15534   15537      15
   15483   15480   15534   15540       3   15480   15486   15495   15498      20
   15480   15486   15495   15501      20   15480   15534   15540   15543       2
   15477   15474   15480   15483       3   15477   15474   15480   15486       3
   15477   15474   15480   15534       3   15474   15480   15486   15489      10
   15474   15480   15486   15492      10   15567   15564   15570   15573       1
   15567   15564  -15570   15573       2   15564   15570   15576   15579       3
   15561   15552   15546   15564      10   15558   15552   15546   15564      10
   15555   15552   15546   15564      10   15549   15546   15552   15555      10
   15549   15546   15552   15558      10   15549   15546   15552   15561      10
   15549   15546   15564   15567      14   15549   15546  -15564   15567       3
   15549   15546  -15564   15567      15   15549   15546   15564   15570       3
   15546   15564   15570   15573       2   15543   15540   15546   15549       3
   15543   15540   15546   15552       3   15543   15540   15546   15564       3
   15540   15546   15552   15555      10   15540   15546   15552   15558      10
   15540   15546   15552   15561      10   15618   15615   15621   15624       1
   15618   15615  -15621   15624       2   15615   15621   15627   15630       3
   15603   15600   15606   15609       1   15603   15600  -15606   15609       2
   15603   15600   15606   15612       1   15603   15600  -15606   15612       2
   15597   15591   15600   15603      14   15597   15591  -15600   15603       3
   15597   15591  -15600   15603      15   15597   15591   15600   15606       3
   15594   15591   15600   15603      14   15594   15591  -15600   15603       3
   15594   15591  -15600   15603      15   15594   15591   15600   15606       3
   15591   15600   15606   15609       2   15591   15600   15606   15612       2
   15588   15582   15576   15615      10   15588   15582   15591   15594      19
   15588   15582   15591   15597      19   15588   15582   15591   15600      10
   15585   15582   15576   15615      10   15585   15582   15591   15594      19
   15585   15582   15591   15597      19   15585   15582   15591   15600      10
   15579   15576   15582   15585      10   15579   15576   15582   15588      10
   15579   15576   15582   15591      10   15579   15576   15615   15618      14
   15579   15576  -15615   15618       3   15579   15576  -15615   15618      15
   15579   15576   15615   15621       3   15576   15582   15591   15594      20
   15576   15582   15591   15597      20   15576   15615   15621   15624       2
   15573   15570   15576   15579       3   15573   15570   15576   15582       3
   15573   15570   15576   15615       3   15570   15576   15582   15585      10
   15570   15576   15582   15588      10   15675   15672   15678   15681       1
   15675   15672  -15678   15681       2   15672   15678   15684   15687       3
   15657   15651   15660   15663      19   15657   15651   15660   15666      19
   15657   15651   15660   15669      19   15654   15651   15660   15663      19
   15654   15651   15660   15666      19   15654   15651   15660   15669      19
   15648   15639   15633   15651      20   15645   15639   15633   15651      20
   15642   15639   15633   15651      20   15639   15633   15651   15654      20
   15639   15633   15651   15657      20   15636   15633   15627   15672      10
   15636   15633   15639   15642      19   15636   15633   15639   15645      19
   15636   15633   15639   15648      19   15636   15633   15651   15654      19
   15636   15633   15651   15657      19   15636   15633   15651   15660      20
   15633   15651   15660   15663      20   15633   15651   15660   15666      20
   15633   15651   15660   15669      20   15630   15627   15633   15636      10
   15630   15627   15633   15639      10   15630   15627   15633   15651      10
   15630   15627   15672   15675      14   15630   15627  -15672   15675       3
   15630   15627  -15672   15675      15   15630   15627   15672   15678       3
   15627   15633   15639   15642      20   15627   15633   15639   15645      20
   15627   15633   15639   15648      20   15627   15633   15651   15654      20
   15627   15633   15651   15657      20   15627   15672   15678   15681       2
   15624   15621   15627   15630       3   15624   15621   15627   15633       3
   15624   15621   15627   15672       3   15621   15627   15633   15636      10
   15720   15717   15723   15726       1   15720   15717  -15723   15726       2
   15717   15723   15729   15732       3   15705   15699   15708   15711       3
   15705   15699   15708   15714       3   15702   15699   15708   15711       3
   15702   15699   15708   15714       3   15696   15690   15684   15717      10
   15696   15690   15699   15702      19   15696   15690   15699   15705      19
   15696   15690   15699   15708      10   15693   15690   15684   15717      10
   15693   15690   15699   15702      19   15693   15690   15699   15705      19
   15693   15690   15699   15708      10   15687   15684   15690   15693      10
   15687   15684   15690   15696      10   15687   15684   15690   15699      10
   15687   15684   15717   15720      14   15687   15684  -15717   15720       3
   15687   15684  -15717   15720      15   15687   15684   15717   15723       3
   15684   15690   15699   15702      20   15684   15690   15699   15705      20
   15684   15717   15723   15726       2   15681   15678   15684   15687       3
   15681   15678   15684   15690       3   15681   15678   15684   15717       3
   15678   15684   15690   15693      10   15678   15684   15690   15696      10
   15786   15783   15789   15792       1   15786   15783  -15789   15792       2
   15783   15789   15795   15798       3   15768   15762   15771   15774      10
   15768   15762   15771   15777      10   15768   15762   15771   15780      10
   15765   15762   15771   15774      10   15765   15762   15771   15777      10
   15765   15762   15771   15780      10   15759   15753   15762   15765      10
   15759   15753   15762   15768      10   15759   15753   15762   15771      10
   15756   15753   15762   15765      10   15756   15753   15762   15768      10
   15756   15753   15762   15771      10   15753   15762   15771   15774      10
   15753   15762   15771   15777      10   15753   15762   15771   15780      10
   15750   15744   15753   15756      19   15750   15744   15753   15759      19
   15750   15744   15753   15762      20   15747   15744   15753   15756      19
   15747   15744   15753   15759      19   15747   15744   15753   15762      20
   15744   15753   15762   15765      10   15744   15753   15762   15768      10
   15741   15735   15729   15783      10   15741   15735   15744   15747      19
   15741   15735   15744   15750      19   15741   15735   15744   15753      20
   15738   15735   15729   15783      10   15738   15735   15744   15747      19
   15738   15735   15744   15750      19   15738   15735   15744   15753      20
   15735   15744   15753   15756      20   15735   15744   15753   15759      20
   15732   15729   15735   15738      10   15732   15729   15735   15741      10
   15732   15729   15735   15744      10   15732   15729   15783   15786      14
   15732   15729  -15783   15786       3   15732   15729  -15783   15786      15
   15732   15729   15783   15789       3   15729   15735   15744   15747      20
   15729   15735   15744   15750      20   15729   15783   15789   15792       2
   15726   15723   15729   15732       3   15726   15723   15729   15735       3
   15726   15723   15729   15783       3   15723   15729   15735   15738      10
   15723   15729   15735   15741      10   15858   15855   15861   15864       1
   15858   15855  -15861   15864       2   15855   15861   15867   15870       3
   15843   15837   15834   15846      51   15843   15837  -15834   15846       6
   15840   15837   15834   15846      51   15840   15837  -15834   15846       6
   15837   15834   15846   15849      51   15837   15834  -15846   15849       6
   15837   15834   15846   15852      51   15837   15834  -15846   15852       6
   15831   15828   15834   15837      51   15831   15828  -15834   15837       6
   15831   15828   15834   15846      51   15831   15828  -15834   15846       6
   15828   15834   15837   15840      51   15828   15834  -15837   15840       6
   15828   15834   15837   15843      51   15828   15834  -15837   15843       6
   15828   15834   15846   15849      51   15828   15834  -15846   15849       6
   15828   15834   15846   15852      51   15828   15834  -15846   15852       6
   15825   15819   15828   15831      29   15825   15819   15828   15834      29
   15822   15819   15828   15831      29   15822   15819   15828   15834      29
   15816   15810   15819   15822      10   15816   15810   15819   15825      10
   15816   15810   15819   15828      10   15813   15810   15819   15822      10
   15813   15810   15819   15825      10   15813   15810   15819   15828      10
   15810   15819   15828   15831      29   15807   15801   15795   15855      10
   15807   15801   15810   15813      19   15807   15801   15810   15816      19
   15807   15801   15810   15819      20   15804   15801   15795   15855      10
   15804   15801   15810   15813      19   15804   15801   15810   15816      19
   15804   15801   15810   15819      20   15801   15810   15819   15822      10
   15801   15810   15819   15825      10   15798   15795   15801   15804      10
   15798   15795   15801   15807      10   15798   15795   15801   15810      10
   15798   15795   15855   15858      14   15798   15795  -15855   15858       3
   15798   15795  -15855   15858      15   15798   15795   15855   15861       3
   15795   15801   15810   15813      20   15795   15801   15810   15816      20
   15795   15855   15861   15864       2   15792   15789   15795   15798       3
   15792   15789   15795   15801       3   15792   15789   15795   15855       3
   15789   15795   15801   15804      10   15789   15795   15801   15807      10
   15915   15912   15918   15921       1   15915   15912  -15918   15921       2
   15912   15918   15924   15927       3   15897   15891   15900   15903      19
   15897   15891   15900   15906      19   15897   15891   15900   15909      19
   15894   15891   15900   15903      19   15894   15891   15900   15906      19
   15894   15891   15900   15909      19   15888   15879   15873   15891      20
   15885   15879   15873   15891      20   15882   15879   15873   15891      20
   15879   15873   15891   15894      20   15879   15873   15891   15897      20
   15876   15873   15867   15912      10   15876   15873   15879   15882      19
   15876   15873   15879   15885      19   15876   15873   15879   15888      19
   15876   15873   15891   15894      19   15876   15873   15891   15897      19
   15876   15873   15891   15900      20   15873   15891   15900   15903      20
   15873   15891   15900   15906      20   15873   15891   15900   15909      20
   15870   15867   15873   15876      10   15870   15867   15873   15879      10
   15870   15867   15873   15891      10   15870   15867   15912   15915      14
   15870   15867  -15912   15915       3   15870   15867  -15912   15915      15
   15870   15867   15912   15918       3   15867   15873   15879   15882      20
   15867   15873   15879   15885      20   15867   15873   15879   15888      20
   15867   15873   15891   15894      20   15867   15873   15891   15897      20
   15867   15912   15918   15921       2   15864   15861   15867   15870       3
   15864   15861   15867   15873       3   15864   15861   15867   15912       3
   15861   15867   15873   15876      10   15966   15963   15969   15972       1
   15966   15963  -15969   15972       2   15963   15969   15975   15978       3
   15951   15948   15954   15957       1   15951   15948  -15954   15957       2
   15951   15948   15954   15960       1   15951   15948  -15954   15960       2
   15945   15939   15948   15951      14   15945   15939  -15948   15951       3
   15945   15939  -15948   15951      15   15945   15939   15948   15954       3
   15942   15939   15948   15951      14   15942   15939  -15948   15951       3
   15942   15939  -15948   15951      15   15942   15939   15948   15954       3
   15939   15948   15954   15957       2   15939   15948   15954   15960       2
   15936   15930   15924   15963      10   15936   15930   15939   15942      19
   15936   15930   15939   15945      19   15936   15930   15939   15948      10
   15933   15930   15924   15963      10   15933   15930   15939   15942      19
   15933   15930   15939   15945      19   15933   15930   15939   15948      10
   15927   15924   15930   15933      10   15927   15924   15930   15936      10
   15927   15924   15930   15939      10   15927   15924   15963   15966      14
   15927   15924  -15963   15966       3   15927   15924  -15963   15966      15
   15927   15924   15963   15969       3   15924   15930   15939   15942      20
   15924   15930   15939   15945      20   15924   15963   15969   15972       2
   15921   15918   15924   15927       3   15921   15918   15924   15930       3
   15921   15918   15924   15963       3   15918   15924   15930   15933      10
   15918   15924   15930   15936      10   16011   16008   16014   16017       1
   16011   16008  -16014   16017       2   16008   16014   16020   16023       3
   15996   15990   15999   16002       3   15996   15990   15999   16005       3
   15993   15990   15999   16002       3   15993   15990   15999   16005       3
   15987   15981   15975   16008      10   15987   15981   15990   15993      19
   15987   15981   15990   15996      19   15987   15981   15990   15999      10
   15984   15981   15975   16008      10   15984   15981   15990   15993      19
   15984   15981   15990   15996      19   15984   15981   15990   15999      10
   15978   15975   15981   15984      10   15978   15975   15981   15987      10
   15978   15975   15981   15990      10   15978   15975   16008   16011      14
   15978   15975  -16008   16011       3   15978   15975  -16008   16011      15
   15978   15975   16008   16014       3   15975   15981   15990   15993      20
   15975   15981   15990   15996      20   15975   16008   16014   16017       2
   15972   15969   15975   15978       3   15972   15969   15975   15981       3
   15972   15969   15975   16008       3   15969   15975   15981   15984      10
   15969   15975   15981   15987      10   16068   16065   16071   16074       1
   16068   16065  -16071   16074       2   16065   16071   16077   16080       3
   16050   16044   16053   16056      19   16050   16044   16053   16059      19
   16050   16044   16053   16062      19   16047   16044   16053   16056      19
   16047   16044   16053   16059      19   16047   16044   16053   16062      19
   16041   16032   16026   16044      20   16038   16032   16026   16044      20
   16035   16032   16026   16044      20   16032   16026   16044   16047      20
   16032   16026   16044   16050      20   16029   16026   16020   16065      10
   16029   16026   16032   16035      19   16029   16026   16032   16038      19
   16029   16026   16032   16041      19   16029   16026   16044   16047      19
   16029   16026   16044   16050      19   16029   16026   16044   16053      20
   16026   16044   16053   16056      20   16026   16044   16053   16059      20
   16026   16044   16053   16062      20   16023   16020   16026   16029      10
   16023   16020   16026   16032      10   16023   16020   16026   16044      10
   16023   16020   16065   16068      14   16023   16020  -16065   16068       3
   16023   16020  -16065   16068      15   16023   16020   16065   16071       3
   16020   16026   16032   16035      20   16020   16026   16032   16038      20
   16020   16026   16032   16041      20   16020   16026   16044   16047      20
   16020   16026   16044   16050      20   16020   16065   16071   16074       2
   16017   16014   16020   16023       3   16017   16014   16020   16026       3
   16017   16014   16020   16065       3   16014   16020   16026   16029      10
   16125   16122   16128   16131       1   16125   16122  -16128   16131       2
   16122   16128   16134   16137       3   16107   16101   16110   16113      19
   16107   16101   16110   16116      19   16107   16101   16110   16119      19
   16104   16101   16110   16113      19   16104   16101   16110   16116      19
   16104   16101   16110   16119      19   16098   16089   16083   16101      20
   16095   16089   16083   16101      20   16092   16089   16083   16101      20
   16089   16083   16101   16104      20   16089   16083   16101   16107      20
   16086   16083   16077   16122      10   16086   16083   16089   16092      19
   16086   16083   16089   16095      19   16086   16083   16089   16098      19
   16086   16083   16101   16104      19   16086   16083   16101   16107      19
   16086   16083   16101   16110      20   16083   16101   16110   16113      20
   16083   16101   16110   16116      20   16083   16101   16110   16119      20
   16080   16077   16083   16086      10   16080   16077   16083   16089      10
   16080   16077   16083   16101      10   16080   16077   16122   16125      14
   16080   16077  -16122   16125       3   16080   16077  -16122   16125      15
   16080   16077   16122   16128       3   16077   16083   16089   16092      20
   16077   16083   16089   16095      20   16077   16083   16089   16098      20
   16077   16083   16101   16104      20   16077   16083   16101   16107      20
   16077   16122   16128   16131       2   16074   16071   16077   16080       3
   16074   16071   16077   16083       3   16074   16071   16077   16122       3
   16071   16077   16083   16086      10   16170   16167   16173   16176       1
   16170   16167  -16173   16176       2   16167   16173   16179   16182       3
   16155   16149   16158   16161       3   16155   16149   16158   16164       3
   16152   16149   16158   16161       3   16152   16149   16158   16164       3
   16146   16140   16134   16167      10   16146   16140   16149   16152      19
   16146   16140   16149   16155      19   16146   16140   16149   16158      10
   16143   16140   16134   16167      10   16143   16140   16149   16152      19
   16143   16140   16149   16155      19   16143   16140   16149   16158      10
   16137   16134   16140   16143      10   16137   16134   16140   16146      10
   16137   16134   16140   16149      10   16137   16134   16167   16170      14
   16137   16134  -16167   16170       3   16137   16134  -16167   16170      15
   16137   16134   16167   16173       3   16134   16140   16149   16152      20
   16134   16140   16149   16155      20   16134   16167   16173   16176       2
   16131   16128   16134   16137       3   16131   16128   16134   16140       3
   16131   16128   16134   16167       3   16128   16134   16140   16143      10
   16128   16134   16140   16146      10   16221   16218   16224   16227       1
   16221   16218  -16224   16227       2   16218   16224   16230   16233       3
   16206   16203   16209   16212       1   16206   16203  -16209   16212       2
   16206   16203   16209   16215       1   16206   16203  -16209   16215       2
   16200   16194   16203   16206      14   16200   16194  -16203   16206       3
   16200   16194  -16203   16206      15   16200   16194   16203   16209       3
   16197   16194   16203   16206      14   16197   16194  -16203   16206       3
   16197   16194  -16203   16206      15   16197   16194   16203   16209       3
   16194   16203   16209   16212       2   16194   16203   16209   16215       2
   16191   16185   16179   16218      10   16191   16185   16194   16197      19
   16191   16185   16194   16200      19   16191   16185   16194   16203      10
   16188   16185   16179   16218      10   16188   16185   16194   16197      19
   16188   16185   16194   16200      19   16188   16185   16194   16203      10
   16182   16179   16185   16188      10   16182   16179   16185   16191      10
   16182   16179   16185   16194      10   16182   16179   16218   16221      14
   16182   16179  -16218   16221       3   16182   16179  -16218   16221      15
   16182   16179   16218   16224       3   16179   16185   16194   16197      20
   16179   16185   16194   16200      20   16179   16218   16224   16227       2
   16176   16173   16179   16182       3   16176   16173   16179   16185       3
   16176   16173   16179   16218       3   16173   16179   16185   16188      10
   16173   16179   16185   16191      10   16278   16275   16281   16284       1
   16278   16275  -16281   16284       2   16275   16281   16287   16290       3
   16260   16251   16245   16263      20   16257   16251   16245   16263      20
   16254   16251   16245   16263      20   16251   16245   16263   16266      20
   16251   16245   16263   16269      20   16251   16245   16263   16272      20
   16248   16245   16251   16254      19   16248   16245   16251   16257      19
   16248   16245   16251   16260      19   16248   16245   16263   16266      19
   16248   16245   16263   16269      19   16248   16245   16263   16272      19
   16242   16236   16230   16275      10   16242   16236   16245   16248      19
   16242   16236   16245   16251      20   16242   16236   16245   16263      20
   16239   16236   16230   16275      10   16239   16236   16245   16248      19
   16239   16236   16245   16251      20   16239   16236   16245   16263      20
   16236   16245   16251   16254      20   16236   16245   16251   16257      20
   16236   16245   16251   16260      20   16236   16245   16263   16266      20
   16236   16245   16263   16269      20   16236   16245   16263   16272      20
   16233   16230   16236   16239      10   16233   16230   16236   16242      10
   16233   16230   16236   16245      10   16233   16230   16275   16278      14
   16233   16230  -16275   16278       3   16233   16230  -16275   16278      15
   16233   16230   16275   16281       3   16230   16236   16245   16248      20
   16230   16275   16281   16284       2   16227   16224   16230   16233       3
   16227   16224   16230   16236       3   16227   16224   16230   16275       3
   16224   16230   16236   16239      10   16224   16230   16236   16242      10
   16314   16311   16317   16320       1   16314   16311  -16317   16320       2
   16311   16317   16323   16326       3   16299   16293   16287   16311      10
   16299   16293   16302   16305       3   16299   16293   16302   16308       3
   16296   16293   16287   16311      10   16296   16293   16302   16305       3
   16296   16293   16302   16308       3   16290   16287   16293   16296      10
   16290   16287   16293   16299      10   16290   16287   16293   16302      10
   16290   16287   16311   16314      14   16290   16287  -16311   16314       3
   16290   16287  -16311   16314      15   16290   16287   16311   16317       3
   16287   16311   16317   16320       2   16284   16281   16287   16290       3
   16284   16281   16287   16293       3   16284   16281   16287   16311       3
   16281   16287   16293   16296      10   16281   16287   16293   16299      10
   16362   16359   16365   16368       1   16362   16359  -16365   16368       2
   16359   16365   16371   16374       3   16344   16335   16329   16347      20
   16341   16335   16329   16347      20   16338   16335   16329   16347      20
   16335   16329   16347   16350      20   16335   16329   16347   16353      20
   16335   16329   16347   16356      20   16332   16329   16323   16359      10
   16332   16329   16335   16338      19   16332   16329   16335   16341      19
   16332   16329   16335   16344      19   16332   16329   16347   16350      19
   16332   16329   16347   16353      19   16332   16329   16347   16356      19
   16326   16323   16329   16332      10   16326   16323   16329   16335      10
   16326   16323   16329   16347      10   16326   16323   16359   16362      14
   16326   16323  -16359   16362       3   16326   16323  -16359   16362      15
   16326   16323   16359   16365       3   16323   16329   16335   16338      20
   16323   16329   16335   16341      20   16323   16329   16335   16344      20
   16323   16329   16347   16350      20   16323   16329   16347   16353      20
   16323   16329   16347   16356      20   16323   16359   16365   16368       2
   16320   16317   16323   16326       3   16320   16317   16323   16329       3
   16320   16317   16323   16359       3   16317   16323   16329   16332      10
   16404   16401   16407   16410       1   16404   16401  -16407   16410       2
   16401   16407   16413   16416       3   16392   16383   16377   16395      90
   16392   16383  -16377   16395      29   16389   16383   16377   16395      90
   16389   16383  -16377   16395      29   16386   16383   16377   16395      90
   16386   16383  -16377   16395      29   16383   16377   16395   16398      91
   16383   16377  -16395   16398      92   16383   16377  -16395   16398      93
   16383   16377  -16395   16398      94   16380   16377   16371   16401      10
   16380   16377   16383   16386      10   16380   16377   16383   16389      10
   16380   16377   16383   16392      10   16380   16377   16395   16398      95
   16374   16371   16377   16380      10   16374   16371   16377   16383      10
   16374   16371   16377   16395      90   16374   16371  -16377   16395      29
   16374   16371   16401   16404      14   16374   16371  -16401   16404       3
   16374   16371  -16401   16404      15   16374   16371   16401   16407       3
   16371   16377   16383   16386      20   16371   16377   16383   16389      20
   16371   16377   16383   16392      20   16371   16377   16395   16398      96
   16371   16377  -16395   16398      97   16371   16377  -16395   16398      93
   16371   16377  -16395   16398      98   16371   16401   16407   16410       2
   16368   16365   16371   16374       3   16368   16365   16371   16377       3
   16368   16365   16371   16401       3   16365   16371   16377   16380      10
   16446   16443   16449   16452       1   16446   16443  -16449   16452       2
   16443   16449   16455   16458       3   16434   16425   16419   16437      90
   16434   16425  -16419   16437      29   16431   16425   16419   16437      90
   16431   16425  -16419   16437      29   16428   16425   16419   16437      90
   16428   16425  -16419   16437      29   16425   16419   16437   16440      91
   16425   16419  -16437   16440      92   16425   16419  -16437   16440      93
   16425   16419  -16437   16440      94   16422   16419   16413   16443      10
   16422   16419   16425   16428      10   16422   16419   16425   16431      10
   16422   16419   16425   16434      10   16422   16419   16437   16440      95
   16416   16413   16419   16422      10   16416   16413   16419   16425      10
   16416   16413   16419   16437      90   16416   16413  -16419   16437      29
   16416   16413   16443   16446      14   16416   16413  -16443   16446       3
   16416   16413  -16443   16446      15   16416   16413   16443   16449       3
   16413   16419   16425   16428      20   16413   16419   16425   16431      20
   16413   16419   16425   16434      20   16413   16419   16437   16440      96
   16413   16419  -16437   16440      97   16413   16419  -16437   16440      93
   16413   16419  -16437   16440      98   16413   16443   16449   16452       2
   16410   16407   16413   16416       3   16410   16407   16413   16419       3
   16410   16407   16413   16443       3   16407   16413   16419   16422      10
   16479   16476   16482   16485       1   16479   16476  -16482   16485       2
   16476   16482   16488   16491       3   16467   16461   16455   16476      10
   16467   16461   16470   16473      95   16464   16461   16455   16476      10
   16464   16461   16470   16473      95   16458   16455   16461   16464      10
   16458   16455   16461   16467      10   16458   16455   16461   16470      90
   16458   16455  -16461   16470      29   16458   16455   16476   16479      14
   16458   16455  -16476   16479       3   16458   16455  -16476   16479      15
   16458   16455   16476   16482       3   16455   16461   16470   16473     127
   16455   16461  -16470   16473     128   16455   16461  -16470   16473     129
   16455   16461  -16470   16473     130   16455   16476   16482   16485       2
   16452   16449   16455   16458       3   16452   16449   16455   16461       3
   16452   16449   16455   16476       3   16449   16455   16461   16464      10
   16449   16455   16461   16467      10   16524   16521   16527   16530       1
   16524   16521  -16527   16530       2   16521   16527   16533   16536       3
   16509   16503   16512   16515       3   16509   16503   16512   16518       3
   16506   16503   16512   16515       3   16506   16503   16512   16518       3
   16500   16494   16488   16521      10   16500   16494   16503   16506      19
   16500   16494   16503   16509      19   16500   16494   16503   16512      10
   16497   16494   16488   16521      10   16497   16494   16503   16506      19
   16497   16494   16503   16509      19   16497   16494   16503   16512      10
   16491   16488   16494   16497      10   16491   16488   16494   16500      10
   16491   16488   16494   16503      10   16491   16488   16521   16524      14
   16491   16488  -16521   16524       3   16491   16488  -16521   16524      15
   16491   16488   16521   16527       3   16488   16494   16503   16506      20
   16488   16494   16503   16509      20   16488   16521   16527   16530       2
   16485   16482   16488   16491       3   16485   16482   16488   16494       3
   16485   16482   16488   16521       3   16482   16488   16494   16497      10
   16482   16488   16494   16500      10   16587   16584   16590   16593       1
   16587   16584  -16590   16593       2   16584   16590   16596   16599       3
   16575   16572   16578   16581      41   16569   16566   16563   16572       7
   16569   16566  -16563   16572     151   16569   16566  -16563   16572      29
   16569   16566  -16563   16572     152   16566   16563   16572   16575      41
   16563   16572   16578   16581      41   16560   16557   16563   16566      41
   16560   16557   16563   16572      41   16557   16563   16566   16569       7
   16557   16563  -16566   16569     151   16557   16563  -16566   16569      29
   16557   16563  -16566   16569     152   16557   16563   16572   16575      41
   16554   16551   16548   16578      41   16554   16551   16557   16560      41
   16554   16551   16557   16563      41   16551   16548   16578   16581      41
   16548   16551   16557   16560      41   16548   16578   16572   16575      41
   16545   16539   16533   16584      10   16545   16539   16548   16551       3
   16545   16539   16548   16578       3   16542   16539   16533   16584      10
   16542   16539   16548   16551       3   16542   16539   16548   16578       3
   16539   16548   16551   16554      41   16539   16548   16578   16581      41
   16536   16533   16539   16542      10   16536   16533   16539   16545      10
   16536   16533   16539   16548      10   16536   16533   16584   16587      14
   16536   16533  -16584   16587       3   16536   16533  -16584   16587      15
   16536   16533   16584   16590       3   16533   16584   16590   16593       2
   16530   16527   16533   16536       3   16530   16527   16533   16539       3
   16530   16527   16533   16584       3   16527   16533   16539   16542      10
   16527   16533   16539   16545      10   16632   16629   16635   16638       1
   16632   16629  -16635   16638       2   16629   16635   16641   16644       3
   16617   16611   16620   16623       3   16617   16611   16620   16626       3
   16614   16611   16620   16623       3   16614   16611   16620   16626       3
   16608   16602   16596   16629      10   16608   16602   16611   16614      19
   16608   16602   16611   16617      19   16608   16602   16611   16620      10
   16605   16602   16596   16629      10   16605   16602   16611   16614      19
   16605   16602   16611   16617      19   16605   16602   16611   16620      10
   16599   16596   16602   16605      10   16599   16596   16602   16608      10
   16599   16596   16602   16611      10   16599   16596   16629   16632      14
   16599   16596  -16629   16632       3   16599   16596  -16629   16632      15
   16599   16596   16629   16635       3   16596   16602   16611   16614      20
   16596   16602   16611   16617      20   16596   16629   16635   16638       2
   16593   16590   16596   16599       3   16593   16590   16596   16602       3
   16593   16590   16596   16629       3   16590   16596   16602   16605      10
   16590   16596   16602   16608      10   16698   16695   16701   16704       1
   16698   16695  -16701   16704       2   16695   16701   16707   16710       3
   16680   16674   16683   16686      10   16680   16674   16683   16689      10
   16680   16674   16683   16692      10   16677   16674   16683   16686      10
   16677   16674   16683   16689      10   16677   16674   16683   16692      10
   16671   16665   16674   16677      10   16671   16665   16674   16680      10
   16671   16665   16674   16683      10   16668   16665   16674   16677      10
   16668   16665   16674   16680      10   16668   16665   16674   16683      10
   16665   16674   16683   16686      10   16665   16674   16683   16689      10
   16665   16674   16683   16692      10   16662   16656   16665   16668      19
   16662   16656   16665   16671      19   16662   16656   16665   16674      20
   16659   16656   16665   16668      19   16659   16656   16665   16671      19
   16659   16656   16665   16674      20   16656   16665   16674   16677      10
   16656   16665   16674   16680      10   16653   16647   16641   16695      10
   16653   16647   16656   16659      19   16653   16647   16656   16662      19
   16653   16647   16656   16665      20   16650   16647   16641   16695      10
   16650   16647   16656   16659      19   16650   16647   16656   16662      19
   16650   16647   16656   16665      20   16647   16656   16665   16668      20
   16647   16656   16665   16671      20   16644   16641   16647   16650      10
   16644   16641   16647   16653      10   16644   16641   16647   16656      10
   16644   16641   16695   16698      14   16644   16641  -16695   16698       3
   16644   16641  -16695   16698      15   16644   16641   16695   16701       3
   16641   16647   16656   16659      20   16641   16647   16656   16662      20
   16641   16695   16701   16704       2   16638   16635   16641   16644       3
   16638   16635   16641   16647       3   16638   16635   16641   16695       3
   16635   16641   16647   16650      10   16635   16641   16647   16653      10
   16743   16740   16746   16749       1   16743   16740  -16746   16749       2
   16740   16746   16752   16755       3   16728   16722   16731   16734       3
   16728   16722   16731   16737       3   16725   16722   16731   16734       3
   16725   16722   16731   16737       3   16719   16713   16707   16740      10
   16719   16713   16722   16725      19   16719   16713   16722   16728      19
   16719   16713   16722   16731      10   16716   16713   16707   16740      10
   16716   16713   16722   16725      19   16716   16713   16722   16728      19
   16716   16713   16722   16731      10   16710   16707   16713   16716      10
   16710   16707   16713   16719      10   16710   16707   16713   16722      10
   16710   16707   16740   16743      14   16710   16707  -16740   16743       3
   16710   16707  -16740   16743      15   16710   16707   16740   16746       3
   16707   16713   16722   16725      20   16707   16713   16722   16728      20
   16707   16740   16746   16749       2   16704   16701   16707   16710       3
   16704   16701   16707   16713       3   16704   16701   16707   16740       3
   16701   16707   16713   16716      10   16701   16707   16713   16719      10
   16809   16806   16812   16815       1   16809   16806  -16812   16815       2
   16806   16812   16818   16821       3   16791   16785   16794   16797      10
   16791   16785   16794   16800      10   16791   16785   16794   16803      10
   16788   16785   16794   16797      10   16788   16785   16794   16800      10
   16788   16785   16794   16803      10   16782   16776   16785   16788      10
   16782   16776   16785   16791      10   16782   16776   16785   16794      10
   16779   16776   16785   16788      10   16779   16776   16785   16791      10
   16779   16776   16785   16794      10   16776   16785   16794   16797      10
   16776   16785   16794   16800      10   16776   16785   16794   16803      10
   16773   16767   16776   16779      19   16773   16767   16776   16782      19
   16773   16767   16776   16785      20   16770   16767   16776   16779      19
   16770   16767   16776   16782      19   16770   16767   16776   16785      20
   16767   16776   16785   16788      10   16767   16776   16785   16791      10
   16764   16758   16752   16806      10   16764   16758   16767   16770      19
   16764   16758   16767   16773      19   16764   16758   16767   16776      20
   16761   16758   16752   16806      10   16761   16758   16767   16770      19
   16761   16758   16767   16773      19   16761   16758   16767   16776      20
   16758   16767   16776   16779      20   16758   16767   16776   16782      20
   16755   16752   16758   16761      10   16755   16752   16758   16764      10
   16755   16752   16758   16767      10   16755   16752   16806   16809      14
   16755   16752  -16806   16809       3   16755   16752  -16806   16809      15
   16755   16752   16806   16812       3   16752   16758   16767   16770      20
   16752   16758   16767   16773      20   16752   16806   16812   16815       2
   16749   16746   16752   16755       3   16749   16746   16752   16758       3
   16749   16746   16752   16806       3   16746   16752   16758   16761      10
   16746   16752   16758   16764      10   16866   16863   16869   16872       1
   16866   16863  -16869   16872       2   16863   16869   16875   16878       3
   16848   16839   16833   16851      20   16845   16839   16833   16851      20
   16842   16839   16833   16851      20   16839   16833   16851   16854      20
   16839   16833   16851   16857      20   16839   16833   16851   16860      20
   16836   16833   16839   16842      19   16836   16833   16839   16845      19
   16836   16833   16839   16848      19   16836   16833   16851   16854      19
   16836   16833   16851   16857      19   16836   16833   16851   16860      19
   16830   16824   16818   16863      10   16830   16824   16833   16836      19
   16830   16824   16833   16839      20   16830   16824   16833   16851      20
   16827   16824   16818   16863      10   16827   16824   16833   16836      19
   16827   16824   16833   16839      20   16827   16824   16833   16851      20
   16824   16833   16839   16842      20   16824   16833   16839   16845      20
   16824   16833   16839   16848      20   16824   16833   16851   16854      20
   16824   16833   16851   16857      20   16824   16833   16851   16860      20
   16821   16818   16824   16827      10   16821   16818   16824   16830      10
   16821   16818   16824   16833      10   16821   16818   16863   16866      14
   16821   16818  -16863   16866       3   16821   16818  -16863   16866      15
   16821   16818   16863   16869       3   16818   16824   16833   16836      20
   16818   16863   16869   16872       2   16815   16812   16818   16821       3
   16815   16812   16818   16824       3   16815   16812   16818   16863       3
   16812   16818   16824   16827      10   16812   16818   16824   16830      10
   16908   16905   16911   16914       1   16908   16905  -16911   16914       2
   16905   16911   16917   16920       3   16893   16890   16896   16899       1
   16893   16890  -16896   16899       2   16893   16890   16896   16902       1
   16893   16890  -16896   16902       2   16887   16881   16875   16905      10
   16887   16881   16890   16893      14   16887   16881  -16890   16893       3
   16887   16881  -16890   16893      15   16887   16881   16890   16896       3
   16884   16881   16875   16905      10   16884   16881   16890   16893      14
   16884   16881  -16890   16893       3   16884   16881  -16890   16893      15
   16884   16881   16890   16896       3   16881   16890   16896   16899       2
   16881   16890   16896   16902       2   16878   16875   16881   16884      10
   16878   16875   16881   16887      10   16878   16875   16881   16890      10
   16878   16875   16905   16908      14   16878   16875  -16905   16908       3
   16878   16875  -16905   16908      15   16878   16875   16905   16911       3
   16875   16905   16911   16914       2   16872   16869   16875   16878       3
   16872   16869   16875   16881       3   16872   16869   16875   16905       3
   16869   16875   16881   16884      10   16869   16875   16881   16887      10
   16953   16950   16956   16959       1   16953   16950  -16956   16959       2
   16950   16956   16962   16965       3   16938   16932   16941   16944       3
   16938   16932   16941   16947       3   16935   16932   16941   16944       3
   16935   16932   16941   16947       3   16929   16923   16917   16950      10
   16929   16923   16932   16935      19   16929   16923   16932   16938      19
   16929   16923   16932   16941      10   16926   16923   16917   16950      10
   16926   16923   16932   16935      19   16926   16923   16932   16938      19
   16926   16923   16932   16941      10   16920   16917   16923   16926      10
   16920   16917   16923   16929      10   16920   16917   16923   16932      10
   16920   16917   16950   16953      14   16920   16917  -16950   16953       3
   16920   16917  -16950   16953      15   16920   16917   16950   16956       3
   16917   16923   16932   16935      20   16917   16923   16932   16938      20
   16917   16950   16956   16959       2   16914   16911   16917   16920       3
   16914   16911   16917   16923       3   16914   16911   16917   16950       3
   16911   16917   16923   16926      10   16911   16917   16923   16929      10
   17025   17022   17028   17031       1   17025   17022  -17028   17031       2
   17022   17028   17034   17037       3   17010   17004   17001   17013      51
   17010   17004  -17001   17013       6   17007   17004   17001   17013      51
   17007   17004  -17001   17013       6   17004   17001   17013   17016      51
   17004   17001  -17013   17016       6   17004   17001   17013   17019      51
   17004   17001  -17013   17019       6   16998   16995   17001   17004      51
   16998   16995  -17001   17004       6   16998   16995   17001   17013      51
   16998   16995  -17001   17013       6   16995   17001   17004   17007      51
   16995   17001  -17004   17007       6   16995   17001   17004   17010      51
   16995   17001  -17004   17010       6   16995   17001   17013   17016      51
   16995   17001  -17013   17016       6   16995   17001   17013   17019      51
   16995   17001  -17013   17019       6   16992   16986   16995   16998      29
   16992   16986   16995   17001      29   16989   16986   16995   16998      29
   16989   16986   16995   17001      29   16983   16977   16986   16989      10
   16983   16977   16986   16992      10   16983   16977   16986   16995      10
   16980   16977   16986   16989      10   16980   16977   16986   16992      10
   16980   16977   16986   16995      10   16977   16986   16995   16998      29
   16974   16968   16962   17022      10   16974   16968   16977   16980      19
   16974   16968   16977   16983      19   16974   16968   16977   16986      20
   16971   16968   16962   17022      10   16971   16968   16977   16980      19
   16971   16968   16977   16983      19   16971   16968   16977   16986      20
   16968   16977   16986   16989      10   16968   16977   16986   16992      10
   16965   16962   16968   16971      10   16965   16962   16968   16974      10
   16965   16962   16968   16977      10   16965   16962   17022   17025      14
   16965   16962  -17022   17025       3   16965   16962  -17022   17025      15
   16965   16962   17022   17028       3   16962   16968   16977   16980      20
   16962   16968   16977   16983      20   16962   17022   17028   17031       2
   16959   16956   16962   16965       3   16959   16956   16962   16968       3
   16959   16956   16962   17022       3   16956   16962   16968   16971      10
   16956   16962   16968   16974      10   17082   17079   17085   17088       1
   17082   17079  -17085   17088       2   17079   17085   17091   17094       3
   17064   17055   17049   17067      20   17061   17055   17049   17067      20
   17058   17055   17049   17067      20   17055   17049   17067   17070      20
   17055   17049   17067   17073      20   17055   17049   17067   17076      20
   17052   17049   17055   17058      19   17052   17049   17055   17061      19
   17052   17049   17055   17064      19   17052   17049   17067   17070      19
   17052   17049   17067   17073      19   17052   17049   17067   17076      19
   17046   17040   17034   17079      10   17046   17040   17049   17052      19
   17046   17040   17049   17055      20   17046   17040   17049   17067      20
   17043   17040   17034   17079      10   17043   17040   17049   17052      19
   17043   17040   17049   17055      20   17043   17040   17049   17067      20
   17040   17049   17055   17058      20   17040   17049   17055   17061      20
   17040   17049   17055   17064      20   17040   17049   17067   17070      20
   17040   17049   17067   17073      20   17040   17049   17067   17076      20
   17037   17034   17040   17043      10   17037   17034   17040   17046      10
   17037   17034   17040   17049      10   17037   17034   17079   17082      14
   17037   17034  -17079   17082       3   17037   17034  -17079   17082      15
   17037   17034   17079   17085       3   17034   17040   17049   17052      20
   17034   17079   17085   17088       2   17031   17028   17034   17037       3
   17031   17028   17034   17040       3   17031   17028   17034   17079       3
   17028   17034   17040   17043      10   17028   17034   17040   17046      10
   17112   17109   17115   17118       1   17112   17109  -17115   17118       2
   17109   17115   17121   17124       3   17106   17097   17091   17109      10
   17103   17097   17091   17109      10   17100   17097   17091   17109      10
   17094   17091   17097   17100      10   17094   17091   17097   17103      10
   17094   17091   17097   17106      10   17094   17091   17109   17112      14
   17094   17091  -17109   17112       3   17094   17091  -17109   17112      15
   17094   17091   17109   17115       3   17091   17109   17115   17118       2
   17088   17085   17091   17094       3   17088   17085   17091   17097       3
   17088   17085   17091   17109       3   17085   17091   17097   17100      10
   17085   17091   17097   17103      10   17085   17091   17097   17106      10
   17178   17175   17181   17184       1   17178   17175  -17181   17184       2
   17175   17181   17187   17190       3   17160   17154   17163   17166      10
   17160   17154   17163   17169      10   17160   17154   17163   17172      10
   17157   17154   17163   17166      10   17157   17154   17163   17169      10
   17157   17154   17163   17172      10   17151   17145   17154   17157      10
   17151   17145   17154   17160      10   17151   17145   17154   17163      10
   17148   17145   17154   17157      10   17148   17145   17154   17160      10
   17148   17145   17154   17163      10   17145   17154   17163   17166      10
   17145   17154   17163   17169      10   17145   17154   17163   17172      10
   17142   17136   17145   17148      19   17142   17136   17145   17151      19
   17142   17136   17145   17154      20   17139   17136   17145   17148      19
   17139   17136   17145   17151      19   17139   17136   17145   17154      20
   17136   17145   17154   17157      10   17136   17145   17154   17160      10
   17133   17127   17121   17175      10   17133   17127   17136   17139      19
   17133   17127   17136   17142      19   17133   17127   17136   17145      20
   17130   17127   17121   17175      10   17130   17127   17136   17139      19
   17130   17127   17136   17142      19   17130   17127   17136   17145      20
```
