## Supplementary material for "How a pathogenic mutation impairs Hsp60 functional dynamics from monomeric to fully assembled states": Input scripts and videos: S_V72I.top (part 32 of 64)

```
   17127   17136   17145   17148      20   17127   17136   17145   17151      20
   17124   17121   17127   17130      10   17124   17121   17127   17133      10
   17124   17121   17127   17136      10   17124   17121   17175   17178      14
   17124   17121  -17175   17178       3   17124   17121  -17175   17178      15
   17124   17121   17175   17181       3   17121   17127   17136   17139      20
   17121   17127   17136   17142      20   17121   17175   17181   17184       2
   17118   17115   17121   17124       3   17118   17115   17121   17127       3
   17118   17115   17121   17175       3   17115   17121   17127   17130      10
   17115   17121   17127   17133      10   17235   17232   17238   17241       1
   17235   17232  -17238   17241       2   17232   17238   17244   17247       3
   17217   17208   17202   17220      20   17214   17208   17202   17220      20
   17211   17208   17202   17220      20   17208   17202   17220   17223      20
   17208   17202   17220   17226      20   17208   17202   17220   17229      20
   17205   17202   17208   17211      19   17205   17202   17208   17214      19
   17205   17202   17208   17217      19   17205   17202   17220   17223      19
   17205   17202   17220   17226      19   17205   17202   17220   17229      19
   17199   17193   17187   17232      10   17199   17193   17202   17205      19
   17199   17193   17202   17208      20   17199   17193   17202   17220      20
   17196   17193   17187   17232      10   17196   17193   17202   17205      19
   17196   17193   17202   17208      20   17196   17193   17202   17220      20
   17193   17202   17208   17211      20   17193   17202   17208   17214      20
   17193   17202   17208   17217      20   17193   17202   17220   17223      20
   17193   17202   17220   17226      20   17193   17202   17220   17229      20
   17190   17187   17193   17196      10   17190   17187   17193   17199      10
   17190   17187   17193   17202      10   17190   17187   17232   17235      14
   17190   17187  -17232   17235       3   17190   17187  -17232   17235      15
   17190   17187   17232   17238       3   17187   17193   17202   17205      20
   17187   17232   17238   17241       2   17184   17181   17187   17190       3
   17184   17181   17187   17193       3   17184   17181   17187   17232       3
   17181   17187   17193   17196      10   17181   17187   17193   17199      10
   17268   17265   17271   17274       1   17268   17265  -17271   17274       2
   17265   17271   17277   17280       3   17256   17250   17244   17265      10
   17256   17250   17259   17262      95   17253   17250   17244   17265      10
   17253   17250   17259   17262      95   17247   17244   17250   17253      10
   17247   17244   17250   17256      10   17247   17244   17250   17259      90
   17247   17244  -17250   17259      29   17247   17244   17265   17268      14
   17247   17244  -17265   17268       3   17247   17244  -17265   17268      15
   17247   17244   17265   17271       3   17244   17250   17259   17262     127
   17244   17250  -17259   17262     128   17244   17250  -17259   17262     129
   17244   17250  -17259   17262     130   17244   17265   17271   17274       2
   17241   17238   17244   17247       3   17241   17238   17244   17250       3
   17241   17238   17244   17265       3   17238   17244   17250   17253      10
   17238   17244   17250   17256      10   17304   17301   17307   17310       1
   17304   17301  -17307   17310       2   17301   17307   17313   17316       3
   17301   17307   17313   17319       3   17289   17283   17277   17301      10
   17289   17283   17292   17295       3   17289   17283   17292   17298       3
   17286   17283   17277   17301      10   17286   17283   17292   17295       3
   17286   17283   17292   17298       3   17280   17277   17283   17286      10
   17280   17277   17283   17289      10   17280   17277   17283   17292      10
   17280   17277   17301   17304      14   17280   17277  -17301   17304       3
   17280   17277  -17301   17304      15   17280   17277   17301   17307       3
   17277   17301   17307   17310       2   17274   17271   17277   17280       3
   17274   17271   17277   17283       3   17274   17271   17277   17301       3
   17271   17277   17283   17286      10   17271   17277   17283   17289      10
   17325   17322   17328   17331       1   17325   17322  -17328   17331       2
   17322   17328   17334   17337       3   17319   17313   17322   17325      14
   17319   17313  -17322   17325       3   17319   17313  -17322   17325      15
   17319   17313   17322   17328       3   17316   17313   17322   17325      14
   17316   17313  -17322   17325       3   17316   17313  -17322   17325      15
   17316   17313   17322   17328       3   17313   17322   17328   17331       2
   17310   17307   17313   17316       3   17310   17307   17313   17319       3
   17310   17307   17313   17322       3   17373   17370   17376   17379       1
   17373   17370  -17376   17379       2   17370   17376   17382   17385       3
   17355   17346   17340   17358      20   17352   17346   17340   17358      20
   17349   17346   17340   17358      20   17346   17340   17358   17361      20
   17346   17340   17358   17364      20   17346   17340   17358   17367      20
   17343   17340   17334   17370      10   17343   17340   17346   17349      19
   17343   17340   17346   17352      19   17343   17340   17346   17355      19
   17343   17340   17358   17361      19   17343   17340   17358   17364      19
   17343   17340   17358   17367      19   17337   17334   17340   17343      10
   17337   17334   17340   17346      10   17337   17334   17340   17358      10
   17337   17334   17370   17373      14   17337   17334  -17370   17373       3
   17337   17334  -17370   17373      15   17337   17334   17370   17376       3
   17334   17340   17346   17349      20   17334   17340   17346   17352      20
   17334   17340   17346   17355      20   17334   17340   17358   17361      20
   17334   17340   17358   17364      20   17334   17340   17358   17367      20
   17334   17370   17376   17379       2   17331   17328   17334   17337       3
   17331   17328   17334   17340       3   17331   17328   17334   17370       3
   17328   17334   17340   17343      10   17403   17400   17406   17409       1
   17403   17400  -17406   17409       2   17400   17406   17412   17415       3
   17397   17388   17382   17400      10   17394   17388   17382   17400      10
   17391   17388   17382   17400      10   17385   17382   17388   17391      10
   17385   17382   17388   17394      10   17385   17382   17388   17397      10
   17385   17382   17400   17403      14   17385   17382  -17400   17403       3
   17385   17382  -17400   17403      15   17385   17382   17400   17406       3
   17382   17400   17406   17409       2   17379   17376   17382   17385       3
   17379   17376   17382   17388       3   17379   17376   17382   17400       3
   17376   17382   17388   17391      10   17376   17382   17388   17394      10
   17376   17382   17388   17397      10   17451   17448   17454   17457       1
   17451   17448  -17454   17457       2   17448   17454   17460   17463       3
   17433   17424   17418   17436      20   17430   17424   17418   17436      20
   17427   17424   17418   17436      20   17424   17418   17436   17439      20
   17424   17418   17436   17442      20   17424   17418   17436   17445      20
   17421   17418   17412   17448      10   17421   17418   17424   17427      19
   17421   17418   17424   17430      19   17421   17418   17424   17433      19
   17421   17418   17436   17439      19   17421   17418   17436   17442      19
   17421   17418   17436   17445      19   17415   17412   17418   17421      10
   17415   17412   17418   17424      10   17415   17412   17418   17436      10
   17415   17412   17448   17451      14   17415   17412  -17448   17451       3
   17415   17412  -17448   17451      15   17415   17412   17448   17454       3
   17412   17418   17424   17427      20   17412   17418   17424   17430      20
   17412   17418   17424   17433      20   17412   17418   17436   17439      20
   17412   17418   17436   17442      20   17412   17418   17436   17445      20
   17412   17448   17454   17457       2   17409   17406   17412   17415       3
   17409   17406   17412   17418       3   17409   17406   17412   17448       3
   17406   17412   17418   17421      10   17508   17505   17511   17514       1
   17508   17505  -17511   17514       2   17505   17511   17517   17520       3
   17490   17481   17475   17493      20   17487   17481   17475   17493      20
   17484   17481   17475   17493      20   17481   17475   17493   17496      20
   17481   17475   17493   17499      20   17481   17475   17493   17502      20
   17478   17475   17481   17484      19   17478   17475   17481   17487      19
   17478   17475   17481   17490      19   17478   17475   17493   17496      19
   17478   17475   17493   17499      19   17478   17475   17493   17502      19
   17472   17466   17460   17505      10   17472   17466   17475   17478      19
   17472   17466   17475   17481      20   17472   17466   17475   17493      20
   17469   17466   17460   17505      10   17469   17466   17475   17478      19
   17469   17466   17475   17481      20   17469   17466   17475   17493      20
   17466   17475   17481   17484      20   17466   17475   17481   17487      20
   17466   17475   17481   17490      20   17466   17475   17493   17496      20
   17466   17475   17493   17499      20   17466   17475   17493   17502      20
   17463   17460   17466   17469      10   17463   17460   17466   17472      10
   17463   17460   17466   17475      10   17463   17460   17505   17508      14
   17463   17460  -17505   17508       3   17463   17460  -17505   17508      15
   17463   17460   17505   17511       3   17460   17466   17475   17478      20
   17460   17505   17511   17514       2   17457   17454   17460   17463       3
   17457   17454   17460   17466       3   17457   17454   17460   17505       3
   17454   17460   17466   17469      10   17454   17460   17466   17472      10
   17574   17571   17577   17580       1   17574   17571  -17577   17580       2
   17571   17577   17583   17586       3   17556   17550   17559   17562      10
   17556   17550   17559   17565      10   17556   17550   17559   17568      10
   17553   17550   17559   17562      10   17553   17550   17559   17565      10
   17553   17550   17559   17568      10   17547   17541   17550   17553      10
   17547   17541   17550   17556      10   17547   17541   17550   17559      10
   17544   17541   17550   17553      10   17544   17541   17550   17556      10
   17544   17541   17550   17559      10   17541   17550   17559   17562      10
   17541   17550   17559   17565      10   17541   17550   17559   17568      10
   17538   17532   17541   17544      19   17538   17532   17541   17547      19
   17538   17532   17541   17550      20   17535   17532   17541   17544      19
   17535   17532   17541   17547      19   17535   17532   17541   17550      20
   17532   17541   17550   17553      10   17532   17541   17550   17556      10
   17529   17523   17517   17571      10   17529   17523   17532   17535      19
   17529   17523   17532   17538      19   17529   17523   17532   17541      20
   17526   17523   17517   17571      10   17526   17523   17532   17535      19
   17526   17523   17532   17538      19   17526   17523   17532   17541      20
   17523   17532   17541   17544      20   17523   17532   17541   17547      20
   17520   17517   17523   17526      10   17520   17517   17523   17529      10
   17520   17517   17523   17532      10   17520   17517   17571   17574      14
   17520   17517  -17571   17574       3   17520   17517  -17571   17574      15
   17520   17517   17571   17577       3   17517   17523   17532   17535      20
   17517   17523   17532   17538      20   17517   17571   17577   17580       2
   17514   17511   17517   17520       3   17514   17511   17517   17523       3
   17514   17511   17517   17571       3   17511   17517   17523   17526      10
   17511   17517   17523   17529      10   17622   17619   17625   17628       1
   17622   17619  -17625   17628       2   17619   17625   17631   17634       3
   17619   17625   17631   17637       3   17604   17595   17589   17607      20
   17601   17595   17589   17607      20   17598   17595   17589   17607      20
   17595   17589   17607   17610      20   17595   17589   17607   17613      20
   17595   17589   17607   17616      20   17592   17589   17583   17619      10
   17592   17589   17595   17598      19   17592   17589   17595   17601      19
   17592   17589   17595   17604      19   17592   17589   17607   17610      19
   17592   17589   17607   17613      19   17592   17589   17607   17616      19
   17586   17583   17589   17592      10   17586   17583   17589   17595      10
   17586   17583   17589   17607      10   17586   17583   17619   17622      14
   17586   17583  -17619   17622       3   17586   17583  -17619   17622      15
   17586   17583   17619   17625       3   17583   17589   17595   17598      20
   17583   17589   17595   17601      20   17583   17589   17595   17604      20
   17583   17589   17607   17610      20   17583   17589   17607   17613      20
   17583   17589   17607   17616      20   17583   17619   17625   17628       2
   17580   17577   17583   17586       3   17580   17577   17583   17589       3
   17580   17577   17583   17619       3   17577   17583   17589   17592      10
   17643   17640   17646   17649       1   17643   17640  -17646   17649       2
   17640   17646   17652   17655       3   17640   17646   17652   17658       3
   17637   17631   17640   17643      14   17637   17631  -17640   17643       3
   17637   17631  -17640   17643      15   17637   17631   17640   17646       3
   17634   17631   17640   17643      14   17634   17631  -17640   17643       3
   17634   17631  -17640   17643      15   17634   17631   17640   17646       3
   17631   17640   17646   17649       2   17628   17625   17631   17634       3
   17628   17625   17631   17637       3   17628   17625   17631   17640       3
   17664   17661   17667   17670       1   17664   17661  -17667   17670       2
   17661   17667   17673   17676       3   17658   17652   17661   17664      14
   17658   17652  -17661   17664       3   17658   17652  -17661   17664      15
   17658   17652   17661   17667       3   17655   17652   17661   17664      14
   17655   17652  -17661   17664       3   17655   17652  -17661   17664      15
   17655   17652   17661   17667       3   17652   17661   17667   17670       2
   17649   17646   17652   17655       3   17649   17646   17652   17658       3
   17649   17646   17652   17661       3   17706   17703   17709   17712       1
   17706   17703  -17709   17712       2   17703   17709   17715   17718       3
   17694   17685   17679   17697      90   17694   17685  -17679   17697      29
   17691   17685   17679   17697      90   17691   17685  -17679   17697      29
   17688   17685   17679   17697      90   17688   17685  -17679   17697      29
   17685   17679   17697   17700      91   17685   17679  -17697   17700      92
   17685   17679  -17697   17700      93   17685   17679  -17697   17700      94
   17682   17679   17673   17703      10   17682   17679   17685   17688      10
   17682   17679   17685   17691      10   17682   17679   17685   17694      10
   17682   17679   17697   17700      95   17676   17673   17679   17682      10
   17676   17673   17679   17685      10   17676   17673   17679   17697      90
   17676   17673  -17679   17697      29   17676   17673   17703   17706      14
   17676   17673  -17703   17706       3   17676   17673  -17703   17706      15
   17676   17673   17703   17709       3   17673   17679   17685   17688      20
   17673   17679   17685   17691      20   17673   17679   17685   17694      20
   17673   17679   17697   17700      96   17673   17679  -17697   17700      97
   17673   17679  -17697   17700      93   17673   17679  -17697   17700      98
   17673   17703   17709   17712       2   17670   17667   17673   17676       3
   17670   17667   17673   17679       3   17670   17667   17673   17703       3
   17667   17673   17679   17682      10   17739   17736   17742   17745       1
   17739   17736  -17742   17745       2   17736   17742   17748   17751       3
   17727   17721   17715   17736      10   17727   17721   17730   17733      95
   17724   17721   17715   17736      10   17724   17721   17730   17733      95
   17718   17715   17721   17724      10   17718   17715   17721   17727      10
   17718   17715   17721   17730      90   17718   17715  -17721   17730      29
   17718   17715   17736   17739      14   17718   17715  -17736   17739       3
   17718   17715  -17736   17739      15   17718   17715   17736   17742       3
   17715   17721   17730   17733     127   17715   17721  -17730   17733     128
   17715   17721  -17730   17733     129   17715   17721  -17730   17733     130
   17715   17736   17742   17745       2   17712   17709   17715   17718       3
   17712   17709   17715   17721       3   17712   17709   17715   17736       3
   17709   17715   17721   17724      10   17709   17715   17721   17727      10
   17775   17772   17778   17781       1   17775   17772  -17778   17781       2
   17772   17778   17784   17787       3   17760   17754   17748   17772      10
   17760   17754   17763   17766       3   17760   17754   17763   17769       3
   17757   17754   17748   17772      10   17757   17754   17763   17766       3
   17757   17754   17763   17769       3   17751   17748   17754   17757      10
   17751   17748   17754   17760      10   17751   17748   17754   17763      10
   17751   17748   17772   17775      14   17751   17748  -17772   17775       3
   17751   17748  -17772   17775      15   17751   17748   17772   17778       3
   17748   17772   17778   17781       2   17745   17742   17748   17751       3
   17745   17742   17748   17754       3   17745   17742   17748   17772       3
   17742   17748   17754   17757      10   17742   17748   17754   17760      10
   17823   17820   17826   17829       1   17823   17820  -17826   17829       2
   17820   17826   17832   17835       3   17805   17796   17790   17808      20
   17802   17796   17790   17808      20   17799   17796   17790   17808      20
   17796   17790   17808   17811      20   17796   17790   17808   17814      20
   17796   17790   17808   17817      20   17793   17790   17784   17820      10
   17793   17790   17796   17799      19   17793   17790   17796   17802      19
   17793   17790   17796   17805      19   17793   17790   17808   17811      19
   17793   17790   17808   17814      19   17793   17790   17808   17817      19
   17787   17784   17790   17793      10   17787   17784   17790   17796      10
   17787   17784   17790   17808      10   17787   17784   17820   17823      14
   17787   17784  -17820   17823       3   17787   17784  -17820   17823      15
   17787   17784   17820   17826       3   17784   17790   17796   17799      20
   17784   17790   17796   17802      20   17784   17790   17796   17805      20
   17784   17790   17808   17811      20   17784   17790   17808   17814      20
   17784   17790   17808   17817      20   17784   17820   17826   17829       2
   17781   17778   17784   17787       3   17781   17778   17784   17790       3
   17781   17778   17784   17820       3   17778   17784   17790   17793      10
   17868   17865   17871   17874       1   17868   17865  -17871   17874       2
   17865   17871   17877   17880       3   17853   17847   17856   17859       3
   17853   17847   17856   17862       3   17850   17847   17856   17859       3
   17850   17847   17856   17862       3   17844   17838   17832   17865      10
   17844   17838   17847   17850      19   17844   17838   17847   17853      19
   17844   17838   17847   17856      10   17841   17838   17832   17865      10
   17841   17838   17847   17850      19   17841   17838   17847   17853      19
   17841   17838   17847   17856      10   17835   17832   17838   17841      10
   17835   17832   17838   17844      10   17835   17832   17838   17847      10
   17835   17832   17865   17868      14   17835   17832  -17865   17868       3
   17835   17832  -17865   17868      15   17835   17832   17865   17871       3
   17832   17838   17847   17850      20   17832   17838   17847   17853      20
   17832   17865   17871   17874       2   17829   17826   17832   17835       3
   17829   17826   17832   17838       3   17829   17826   17832   17865       3
   17826   17832   17838   17841      10   17826   17832   17838   17844      10
   17916   17913   17919   17922       1   17916   17913  -17919   17922       2
   17913   17919   17925   17928       3   17898   17889   17883   17901      20
   17895   17889   17883   17901      20   17892   17889   17883   17901      20
   17889   17883   17901   17904      20   17889   17883   17901   17907      20
   17889   17883   17901   17910      20   17886   17883   17877   17913      10
   17886   17883   17889   17892      19   17886   17883   17889   17895      19
   17886   17883   17889   17898      19   17886   17883   17901   17904      19
   17886   17883   17901   17907      19   17886   17883   17901   17910      19
   17880   17877   17883   17886      10   17880   17877   17883   17889      10
   17880   17877   17883   17901      10   17880   17877   17913   17916      14
   17880   17877  -17913   17916       3   17880   17877  -17913   17916      15
   17880   17877   17913   17919       3   17877   17883   17889   17892      20
   17877   17883   17889   17895      20   17877   17883   17889   17898      20
   17877   17883   17901   17904      20   17877   17883   17901   17907      20
   17877   17883   17901   17910      20   17877   17913   17919   17922       2
   17874   17871   17877   17880       3   17874   17871   17877   17883       3
   17874   17871   17877   17913       3   17871   17877   17883   17886      10
   17958   17955   17961   17964       1   17958   17955  -17961   17964       2
   17955   17961   17967   17970       3   17943   17940   17946   17949       1
   17943   17940  -17946   17949       2   17943   17940   17946   17952       1
   17943   17940  -17946   17952       2   17937   17931   17925   17955      10
   17937   17931   17940   17943      14   17937   17931  -17940   17943       3
   17937   17931  -17940   17943      15   17937   17931   17940   17946       3
   17934   17931   17925   17955      10   17934   17931   17940   17943      14
   17934   17931  -17940   17943       3   17934   17931  -17940   17943      15
   17934   17931   17940   17946       3   17931   17940   17946   17949       2
   17931   17940   17946   17952       2   17928   17925   17931   17934      10
   17928   17925   17931   17937      10   17928   17925   17931   17940      10
   17928   17925   17955   17958      14   17928   17925  -17955   17958       3
   17928   17925  -17955   17958      15   17928   17925   17955   17961       3
   17925   17955   17961   17964       2   17922   17919   17925   17928       3
   17922   17919   17925   17931       3   17922   17919   17925   17955       3
   17919   17925   17931   17934      10   17919   17925   17931   17937      10
   18003   18000   18006   18009       1   18003   18000  -18006   18009       2
   18000   18006   18012   18015       3   17988   17982   17991   17994       3
   17988   17982   17991   17997       3   17985   17982   17991   17994       3
   17985   17982   17991   17997       3   17979   17973   17967   18000      10
   17979   17973   17982   17985      19   17979   17973   17982   17988      19
   17979   17973   17982   17991      10   17976   17973   17967   18000      10
   17976   17973   17982   17985      19   17976   17973   17982   17988      19
   17976   17973   17982   17991      10   17970   17967   17973   17976      10
   17970   17967   17973   17979      10   17970   17967   17973   17982      10
   17970   17967   18000   18003      14   17970   17967  -18000   18003       3
   17970   17967  -18000   18003      15   17970   17967   18000   18006       3
   17967   17973   17982   17985      20   17967   17973   17982   17988      20
   17967   18000   18006   18009       2   17964   17961   17967   17970       3
   17964   17961   17967   17973       3   17964   17961   17967   18000       3
   17961   17967   17973   17976      10   17961   17967   17973   17979      10
   18069   18066   18072   18075       1   18069   18066  -18072   18075       2
   18066   18072   18078   18081       3   18051   18045   18054   18057      10
   18051   18045   18054   18060      10   18051   18045   18054   18063      10
   18048   18045   18054   18057      10   18048   18045   18054   18060      10
   18048   18045   18054   18063      10   18042   18036   18045   18048      10
   18042   18036   18045   18051      10   18042   18036   18045   18054      10
   18039   18036   18045   18048      10   18039   18036   18045   18051      10
   18039   18036   18045   18054      10   18036   18045   18054   18057      10
   18036   18045   18054   18060      10   18036   18045   18054   18063      10
   18033   18027   18036   18039      19   18033   18027   18036   18042      19
   18033   18027   18036   18045      20   18030   18027   18036   18039      19
   18030   18027   18036   18042      19   18030   18027   18036   18045      20
   18027   18036   18045   18048      10   18027   18036   18045   18051      10
   18024   18018   18012   18066      10   18024   18018   18027   18030      19
   18024   18018   18027   18033      19   18024   18018   18027   18036      20
   18021   18018   18012   18066      10   18021   18018   18027   18030      19
   18021   18018   18027   18033      19   18021   18018   18027   18036      20
   18018   18027   18036   18039      20   18018   18027   18036   18042      20
   18015   18012   18018   18021      10   18015   18012   18018   18024      10
   18015   18012   18018   18027      10   18015   18012   18066   18069      14
   18015   18012  -18066   18069       3   18015   18012  -18066   18069      15
   18015   18012   18066   18072       3   18012   18018   18027   18030      20
   18012   18018   18027   18033      20   18012   18066   18072   18075       2
   18009   18006   18012   18015       3   18009   18006   18012   18018       3
   18009   18006   18012   18066       3   18006   18012   18018   18021      10
   18006   18012   18018   18024      10   18135   18132   18138   18141       1
   18135   18132  -18138   18141       2   18132   18138   18144   18147       3
   18117   18111   18120   18123      10   18117   18111   18120   18126      10
   18117   18111   18120   18129      10   18114   18111   18120   18123      10
   18114   18111   18120   18126      10   18114   18111   18120   18129      10
   18108   18102   18111   18114      10   18108   18102   18111   18117      10
   18108   18102   18111   18120      10   18105   18102   18111   18114      10
   18105   18102   18111   18117      10   18105   18102   18111   18120      10
   18102   18111   18120   18123      10   18102   18111   18120   18126      10
   18102   18111   18120   18129      10   18099   18093   18102   18105      19
   18099   18093   18102   18108      19   18099   18093   18102   18111      20
   18096   18093   18102   18105      19   18096   18093   18102   18108      19
   18096   18093   18102   18111      20   18093   18102   18111   18114      10
   18093   18102   18111   18117      10   18090   18084   18078   18132      10
   18090   18084   18093   18096      19   18090   18084   18093   18099      19
   18090   18084   18093   18102      20   18087   18084   18078   18132      10
   18087   18084   18093   18096      19   18087   18084   18093   18099      19
   18087   18084   18093   18102      20   18084   18093   18102   18105      20
   18084   18093   18102   18108      20   18081   18078   18084   18087      10
   18081   18078   18084   18090      10   18081   18078   18084   18093      10
   18081   18078   18132   18135      14   18081   18078  -18132   18135       3
   18081   18078  -18132   18135      15   18081   18078   18132   18138       3
   18078   18084   18093   18096      20   18078   18084   18093   18099      20
   18078   18132   18138   18141       2   18075   18072   18078   18081       3
   18075   18072   18078   18084       3   18075   18072   18078   18132       3
   18072   18078   18084   18087      10   18072   18078   18084   18090      10
   18171   18168   18174   18177       1   18171   18168  -18174   18177       2
   18168   18174   18180   18183       3   18156   18150   18144   18168      10
   18156   18150   18159   18162       3   18156   18150   18159   18165       3
   18153   18150   18144   18168      10   18153   18150   18159   18162       3
   18153   18150   18159   18165       3   18147   18144   18150   18153      10
   18147   18144   18150   18156      10   18147   18144   18150   18159      10
   18147   18144   18168   18171      14   18147   18144  -18168   18171       3
   18147   18144  -18168   18171      15   18147   18144   18168   18174       3
   18144   18168   18174   18177       2   18141   18138   18144   18147       3
   18141   18138   18144   18150       3   18141   18138   18144   18168       3
   18138   18144   18150   18153      10   18138   18144   18150   18156      10
   18243   18240   18246   18249       1   18243   18240  -18246   18249       2
   18240   18246   18252   18255       3   18228   18222   18219   18231      51
   18228   18222  -18219   18231       6   18225   18222   18219   18231      51
   18225   18222  -18219   18231       6   18222   18219   18231   18234      51
   18222   18219  -18231   18234       6   18222   18219   18231   18237      51
   18222   18219  -18231   18237       6   18216   18213   18219   18222      51
   18216   18213  -18219   18222       6   18216   18213   18219   18231      51
   18216   18213  -18219   18231       6   18213   18219   18222   18225      51
   18213   18219  -18222   18225       6   18213   18219   18222   18228      51
   18213   18219  -18222   18228       6   18213   18219   18231   18234      51
   18213   18219  -18231   18234       6   18213   18219   18231   18237      51
   18213   18219  -18231   18237       6   18210   18204   18213   18216      29
   18210   18204   18213   18219      29   18207   18204   18213   18216      29
   18207   18204   18213   18219      29   18201   18195   18204   18207      10
   18201   18195   18204   18210      10   18201   18195   18204   18213      10
   18198   18195   18204   18207      10   18198   18195   18204   18210      10
   18198   18195   18204   18213      10   18195   18204   18213   18216      29
   18192   18186   18180   18240      10   18192   18186   18195   18198      19
   18192   18186   18195   18201      19   18192   18186   18195   18204      20
   18189   18186   18180   18240      10   18189   18186   18195   18198      19
   18189   18186   18195   18201      19   18189   18186   18195   18204      20
   18186   18195   18204   18207      10   18186   18195   18204   18210      10
   18183   18180   18186   18189      10   18183   18180   18186   18192      10
   18183   18180   18186   18195      10   18183   18180   18240   18243      14
   18183   18180  -18240   18243       3   18183   18180  -18240   18243      15
   18183   18180   18240   18246       3   18180   18186   18195   18198      20
   18180   18186   18195   18201      20   18180   18240   18246   18249       2
   18177   18174   18180   18183       3   18177   18174   18180   18186       3
   18177   18174   18180   18240       3   18174   18180   18186   18189      10
   18174   18180   18186   18192      10   18291   18288   18294   18297       1
   18291   18288  -18294   18297       2   18288   18294   18300   18303       3
   18273   18264   18258   18276      20   18270   18264   18258   18276      20
   18267   18264   18258   18276      20   18264   18258   18276   18279      20
   18264   18258   18276   18282      20   18264   18258   18276   18285      20
   18261   18258   18252   18288      10   18261   18258   18264   18267      19
   18261   18258   18264   18270      19   18261   18258   18264   18273      19
   18261   18258   18276   18279      19   18261   18258   18276   18282      19
   18261   18258   18276   18285      19   18255   18252   18258   18261      10
   18255   18252   18258   18264      10   18255   18252   18258   18276      10
   18255   18252   18288   18291      14   18255   18252  -18288   18291       3
   18255   18252  -18288   18291      15   18255   18252   18288   18294       3
   18252   18258   18264   18267      20   18252   18258   18264   18270      20
   18252   18258   18264   18273      20   18252   18258   18276   18279      20
   18252   18258   18276   18282      20   18252   18258   18276   18285      20
   18252   18288   18294   18297       2   18249   18246   18252   18255       3
   18249   18246   18252   18258       3   18249   18246   18252   18288       3
   18246   18252   18258   18261      10   18333   18330   18336   18339       1
   18333   18330  -18336   18339       2   18330   18336   18342   18345       3
   18321   18312   18306   18324      90   18321   18312  -18306   18324      29
   18318   18312   18306   18324      90   18318   18312  -18306   18324      29
   18315   18312   18306   18324      90   18315   18312  -18306   18324      29
   18312   18306   18324   18327      91   18312   18306  -18324   18327      92
   18312   18306  -18324   18327      93   18312   18306  -18324   18327      94
   18309   18306   18300   18330      10   18309   18306   18312   18315      10
   18309   18306   18312   18318      10   18309   18306   18312   18321      10
   18309   18306   18324   18327      95   18303   18300   18306   18309      10
   18303   18300   18306   18312      10   18303   18300   18306   18324      90
   18303   18300  -18306   18324      29   18303   18300   18330   18333      14
   18303   18300  -18330   18333       3   18303   18300  -18330   18333      15
   18303   18300   18330   18336       3   18300   18306   18312   18315      20
   18300   18306   18312   18318      20   18300   18306   18312   18321      20
   18300   18306   18324   18327      96   18300   18306  -18324   18327      97
   18300   18306  -18324   18327      93   18300   18306  -18324   18327      98
   18300   18330   18336   18339       2   18297   18294   18300   18303       3
   18297   18294   18300   18306       3   18297   18294   18300   18330       3
   18294   18300   18306   18309      10   18369   18366   18372   18375       1
   18369   18366  -18372   18375       2   18366   18372   18378   18381       3
   18354   18348   18342   18366      10   18354   18348   18357   18360       3
   18354   18348   18357   18363       3   18351   18348   18342   18366      10
   18351   18348   18357   18360       3   18351   18348   18357   18363       3
   18345   18342   18348   18351      10   18345   18342   18348   18354      10
   18345   18342   18348   18357      10   18345   18342   18366   18369      14
   18345   18342  -18366   18369       3   18345   18342  -18366   18369      15
   18345   18342   18366   18372       3   18342   18366   18372   18375       2
   18339   18336   18342   18345       3   18339   18336   18342   18348       3
   18339   18336   18342   18366       3   18336   18342   18348   18351      10
   18336   18342   18348   18354      10   18399   18396   18402   18405       1
   18399   18396  -18402   18405       2   18396   18402   18408   18411       3
   18393   18384   18378   18396      10   18390   18384   18378   18396      10
   18387   18384   18378   18396      10   18381   18378   18384   18387      10
   18381   18378   18384   18390      10   18381   18378   18384   18393      10
   18381   18378   18396   18399      14   18381   18378  -18396   18399       3
   18381   18378  -18396   18399      15   18381   18378   18396   18402       3
   18378   18396   18402   18405       2   18375   18372   18378   18381       3
   18375   18372   18378   18384       3   18375   18372   18378   18396       3
   18372   18378   18384   18387      10   18372   18378   18384   18390      10
   18372   18378   18384   18393      10   18456   18453   18459   18462       1
   18456   18453  -18459   18462       2   18453   18459   18465   18468       3
   18438   18429   18423   18441      20   18435   18429   18423   18441      20
   18432   18429   18423   18441      20   18429   18423   18441   18444      20
   18429   18423   18441   18447      20   18429   18423   18441   18450      20
   18426   18423   18429   18432      19   18426   18423   18429   18435      19
   18426   18423   18429   18438      19   18426   18423   18441   18444      19
   18426   18423   18441   18447      19   18426   18423   18441   18450      19
   18420   18414   18408   18453      10   18420   18414   18423   18426      19
   18420   18414   18423   18429      20   18420   18414   18423   18441      20
   18417   18414   18408   18453      10   18417   18414   18423   18426      19
   18417   18414   18423   18429      20   18417   18414   18423   18441      20
   18414   18423   18429   18432      20   18414   18423   18429   18435      20
   18414   18423   18429   18438      20   18414   18423   18441   18444      20
   18414   18423   18441   18447      20   18414   18423   18441   18450      20
   18411   18408   18414   18417      10   18411   18408   18414   18420      10
   18411   18408   18414   18423      10   18411   18408   18453   18456      14
   18411   18408  -18453   18456       3   18411   18408  -18453   18456      15
   18411   18408   18453   18459       3   18408   18414   18423   18426      20
   18408   18453   18459   18462       2   18405   18402   18408   18411       3
   18405   18402   18408   18414       3   18405   18402   18408   18453       3
   18402   18408   18414   18417      10   18402   18408   18414   18420      10
   18498   18495   18501   18504       1   18498   18495  -18501   18504       2
   18495   18501   18507   18510       3   18483   18480   18486   18489       1
   18483   18480  -18486   18489       2   18483   18480   18486   18492       1
   18483   18480  -18486   18492       2   18477   18471   18465   18495      10
   18477   18471   18480   18483      14   18477   18471  -18480   18483       3
   18477   18471  -18480   18483      15   18477   18471   18480   18486       3
   18474   18471   18465   18495      10   18474   18471   18480   18483      14
   18474   18471  -18480   18483       3   18474   18471  -18480   18483      15
   18474   18471   18480   18486       3   18471   18480   18486   18489       2
   18471   18480   18486   18492       2   18468   18465   18471   18474      10
   18468   18465   18471   18477      10   18468   18465   18471   18480      10
   18468   18465   18495   18498      14   18468   18465  -18495   18498       3
   18468   18465  -18495   18498      15   18468   18465   18495   18501       3
   18465   18495   18501   18504       2   18462   18459   18465   18468       3
   18462   18459   18465   18471       3   18462   18459   18465   18495       3
   18459   18465   18471   18474      10   18459   18465   18471   18477      10
   18528   18525   18531   18534       1   18528   18525  -18531   18534       2
   18525   18531   18537   18540       3   18522   18513   18507   18525      10
   18519   18513   18507   18525      10   18516   18513   18507   18525      10
   18510   18507   18513   18516      10   18510   18507   18513   18519      10
   18510   18507   18513   18522      10   18510   18507   18525   18528      14
   18510   18507  -18525   18528       3   18510   18507  -18525   18528      15
   18510   18507   18525   18531       3   18507   18525   18531   18534       2
   18504   18501   18507   18510       3   18504   18501   18507   18513       3
   18504   18501   18507   18525       3   18501   18507   18513   18516      10
   18501   18507   18513   18519      10   18501   18507   18513   18522      10
   18570   18567   18573   18576       1   18570   18567  -18573   18576       2
   18567   18573   18579   18582       3   18558   18549   18543   18561      90
   18558   18549  -18543   18561      29   18555   18549   18543   18561      90
   18555   18549  -18543   18561      29   18552   18549   18543   18561      90
   18552   18549  -18543   18561      29   18549   18543   18561   18564      91
   18549   18543  -18561   18564      92   18549   18543  -18561   18564      93
   18549   18543  -18561   18564      94   18546   18543   18537   18567      10
   18546   18543   18549   18552      10   18546   18543   18549   18555      10
   18546   18543   18549   18558      10   18546   18543   18561   18564      95
   18540   18537   18543   18546      10   18540   18537   18543   18549      10
   18540   18537   18543   18561      90   18540   18537  -18543   18561      29
   18540   18537   18567   18570      14   18540   18537  -18567   18570       3
   18540   18537  -18567   18570      15   18540   18537   18567   18573       3
   18537   18543   18549   18552      20   18537   18543   18549   18555      20
   18537   18543   18549   18558      20   18537   18543   18561   18564      96
   18537   18543  -18561   18564      97   18537   18543  -18561   18564      93
   18537   18543  -18561   18564      98   18537   18567   18573   18576       2
   18534   18531   18537   18540       3   18534   18531   18537   18543       3
   18534   18531   18537   18567       3   18531   18537   18543   18546      10
   18642   18639   18645   18648       1   18642   18639  -18645   18648       2
   18639   18645   18651   18654       3   18627   18621   18618   18630      51
   18627   18621  -18618   18630       6   18624   18621   18618   18630      51
   18624   18621  -18618   18630       6   18621   18618   18630   18633      51
   18621   18618  -18630   18633       6   18621   18618   18630   18636      51
   18621   18618  -18630   18636       6   18615   18612   18618   18621      51
   18615   18612  -18618   18621       6   18615   18612   18618   18630      51
   18615   18612  -18618   18630       6   18612   18618   18621   18624      51
   18612   18618  -18621   18624       6   18612   18618   18621   18627      51
   18612   18618  -18621   18627       6   18612   18618   18630   18633      51
   18612   18618  -18630   18633       6   18612   18618   18630   18636      51
   18612   18618  -18630   18636       6   18609   18603   18612   18615      29
   18609   18603   18612   18618      29   18606   18603   18612   18615      29
   18606   18603   18612   18618      29   18600   18594   18603   18606      10
   18600   18594   18603   18609      10   18600   18594   18603   18612      10
   18597   18594   18603   18606      10   18597   18594   18603   18609      10
   18597   18594   18603   18612      10   18594   18603   18612   18615      29
   18591   18585   18579   18639      10   18591   18585   18594   18597      19
   18591   18585   18594   18600      19   18591   18585   18594   18603      20
   18588   18585   18579   18639      10   18588   18585   18594   18597      19
   18588   18585   18594   18600      19   18588   18585   18594   18603      20
   18585   18594   18603   18606      10   18585   18594   18603   18609      10
   18582   18579   18585   18588      10   18582   18579   18585   18591      10
   18582   18579   18585   18594      10   18582   18579   18639   18642      14
   18582   18579  -18639   18642       3   18582   18579  -18639   18642      15
   18582   18579   18639   18645       3   18579   18585   18594   18597      20
   18579   18585   18594   18600      20   18579   18639   18645   18648       2
   18576   18573   18579   18582       3   18576   18573   18579   18585       3
   18576   18573   18579   18639       3   18573   18579   18585   18588      10
   18573   18579   18585   18591      10   18672   18669   18675   18678       1
   18672   18669  -18675   18678       2   18669   18675   18681   18684       3
   18666   18657   18651   18669      10   18663   18657   18651   18669      10
   18660   18657   18651   18669      10   18654   18651   18657   18660      10
   18654   18651   18657   18663      10   18654   18651   18657   18666      10
   18654   18651   18669   18672      14   18654   18651  -18669   18672       3
   18654   18651  -18669   18672      15   18654   18651   18669   18675       3
   18651   18669   18675   18678       2   18648   18645   18651   18654       3
   18648   18645   18651   18657       3   18648   18645   18651   18669       3
   18645   18651   18657   18660      10   18645   18651   18657   18663      10
   18645   18651   18657   18666      10   18702   18699   18705   18708       1
   18702   18699  -18705   18708       2   18699   18705   18711   18714       3
   18696   18687   18681   18699      10   18693   18687   18681   18699      10
   18690   18687   18681   18699      10   18684   18681   18687   18690      10
   18684   18681   18687   18693      10   18684   18681   18687   18696      10
   18684   18681   18699   18702      14   18684   18681  -18699   18702       3
   18684   18681  -18699   18702      15   18684   18681   18699   18705       3
   18681   18699   18705   18708       2   18678   18675   18681   18684       3
   18678   18675   18681   18687       3   18678   18675   18681   18699       3
   18675   18681   18687   18690      10   18675   18681   18687   18693      10
   18675   18681   18687   18696      10   18750   18747   18753   18756       1
   18750   18747  -18753   18756       2   18747   18753   18759   18762       3
   18732   18723   18717   18735      20   18729   18723   18717   18735      20
   18726   18723   18717   18735      20   18723   18717   18735   18738      20
   18723   18717   18735   18741      20   18723   18717   18735   18744      20
   18720   18717   18711   18747      10   18720   18717   18723   18726      19
   18720   18717   18723   18729      19   18720   18717   18723   18732      19
   18720   18717   18735   18738      19   18720   18717   18735   18741      19
   18720   18717   18735   18744      19   18714   18711   18717   18720      10
   18714   18711   18717   18723      10   18714   18711   18717   18735      10
   18714   18711   18747   18750      14   18714   18711  -18747   18750       3
   18714   18711  -18747   18750      15   18714   18711   18747   18753       3
   18711   18717   18723   18726      20   18711   18717   18723   18729      20
   18711   18717   18723   18732      20   18711   18717   18735   18738      20
   18711   18717   18735   18741      20   18711   18717   18735   18744      20
   18711   18747   18753   18756       2   18708   18705   18711   18714       3
   18708   18705   18711   18717       3   18708   18705   18711   18747       3
   18705   18711   18717   18720      10   18795   18792   18798   18801       1
   18795   18792  -18798   18801       2   18792   18798   18804   18807       3
   18780   18774   18783   18786       3   18780   18774   18783   18789       3
   18777   18774   18783   18786       3   18777   18774   18783   18789       3
   18771   18765   18759   18792      10   18771   18765   18774   18777      19
   18771   18765   18774   18780      19   18771   18765   18774   18783      10
   18768   18765   18759   18792      10   18768   18765   18774   18777      19
   18768   18765   18774   18780      19   18768   18765   18774   18783      10
   18762   18759   18765   18768      10   18762   18759   18765   18771      10
   18762   18759   18765   18774      10   18762   18759   18792   18795      14
   18762   18759  -18792   18795       3   18762   18759  -18792   18795      15
   18762   18759   18792   18798       3   18759   18765   18774   18777      20
   18759   18765   18774   18780      20   18759   18792   18798   18801       2
   18756   18753   18759   18762       3   18756   18753   18759   18765       3
   18756   18753   18759   18792       3   18753   18759   18765   18768      10
   18753   18759   18765   18771      10   18840   18837   18843   18846       1
   18840   18837  -18843   18846       2   18837   18843   18849   18852       3
   18837   18843   18849   18855       3   18825   18819   18828   18831       3
   18825   18819   18828   18834       3   18822   18819   18828   18831       3
   18822   18819   18828   18834       3   18816   18810   18804   18837      10
   18816   18810   18819   18822      19   18816   18810   18819   18825      19
   18816   18810   18819   18828      10   18813   18810   18804   18837      10
   18813   18810   18819   18822      19   18813   18810   18819   18825      19
   18813   18810   18819   18828      10   18807   18804   18810   18813      10
   18807   18804   18810   18816      10   18807   18804   18810   18819      10
   18807   18804   18837   18840      14   18807   18804  -18837   18840       3
   18807   18804  -18837   18840      15   18807   18804   18837   18843       3
   18804   18810   18819   18822      20   18804   18810   18819   18825      20
   18804   18837   18843   18846       2   18801   18798   18804   18807       3
   18801   18798   18804   18810       3   18801   18798   18804   18837       3
   18798   18804   18810   18813      10   18798   18804   18810   18816      10
   18861   18858   18864   18867       1   18861   18858  -18864   18867       2
   18858   18864   18870   18873       3   18855   18849   18858   18861      14
   18855   18849  -18858   18861       3   18855   18849  -18858   18861      15
   18855   18849   18858   18864       3   18852   18849   18858   18861      14
   18852   18849  -18858   18861       3   18852   18849  -18858   18861      15
   18852   18849   18858   18864       3   18849   18858   18864   18867       2
   18846   18843   18849   18852       3   18846   18843   18849   18855       3
   18846   18843   18849   18858       3   18918   18915   18921   18924       1
   18918   18915  -18921   18924       2   18915   18921   18927   18930       3
   18900   18894   18903   18906      19   18900   18894   18903   18909      19
   18900   18894   18903   18912      19   18897   18894   18903   18906      19
   18897   18894   18903   18909      19   18897   18894   18903   18912      19
   18891   18882   18876   18894      20   18888   18882   18876   18894      20
   18885   18882   18876   18894      20   18882   18876   18894   18897      20
   18882   18876   18894   18900      20   18879   18876   18870   18915      10
   18879   18876   18882   18885      19   18879   18876   18882   18888      19
   18879   18876   18882   18891      19   18879   18876   18894   18897      19
   18879   18876   18894   18900      19   18879   18876   18894   18903      20
   18876   18894   18903   18906      20   18876   18894   18903   18909      20
   18876   18894   18903   18912      20   18873   18870   18876   18879      10
   18873   18870   18876   18882      10   18873   18870   18876   18894      10
   18873   18870   18915   18918      14   18873   18870  -18915   18918       3
   18873   18870  -18915   18918      15   18873   18870   18915   18921       3
   18870   18876   18882   18885      20   18870   18876   18882   18888      20
   18870   18876   18882   18891      20   18870   18876   18894   18897      20
   18870   18876   18894   18900      20   18870   18915   18921   18924       2
   18867   18864   18870   18873       3   18867   18864   18870   18876       3
   18867   18864   18870   18915       3   18864   18870   18876   18879      10
   18966   18963   18969   18972       1   18966   18963  -18969   18972       2
   18963   18969   18975   18978       3   18948   18939   18933   18951      20
   18945   18939   18933   18951      20   18942   18939   18933   18951      20
   18939   18933   18951   18954      20   18939   18933   18951   18957      20
   18939   18933   18951   18960      20   18936   18933   18927   18963      10
   18936   18933   18939   18942      19   18936   18933   18939   18945      19
   18936   18933   18939   18948      19   18936   18933   18951   18954      19
   18936   18933   18951   18957      19   18936   18933   18951   18960      19
   18930   18927   18933   18936      10   18930   18927   18933   18939      10
   18930   18927   18933   18951      10   18930   18927   18963   18966      14
   18930   18927  -18963   18966       3   18930   18927  -18963   18966      15
   18930   18927   18963   18969       3   18927   18933   18939   18942      20
   18927   18933   18939   18945      20   18927   18933   18939   18948      20
   18927   18933   18951   18954      20   18927   18933   18951   18957      20
   18927   18933   18951   18960      20   18927   18963   18969   18972       2
   18924   18921   18927   18930       3   18924   18921   18927   18933       3
   18924   18921   18927   18963       3   18921   18927   18933   18936      10
   19023   19020   19026   19029       1   19023   19020  -19026   19029       2
   19020   19026   19032   19035       3   19020   19026   19032   19038       3
   19005   18996   18990   19008      20   19002   18996   18990   19008      20
   18999   18996   18990   19008      20   18996   18990   19008   19011      20
   18996   18990   19008   19014      20   18996   18990   19008   19017      20
   18993   18990   18996   18999      19   18993   18990   18996   19002      19
   18993   18990   18996   19005      19   18993   18990   19008   19011      19
   18993   18990   19008   19014      19   18993   18990   19008   19017      19
   18987   18981   18975   19020      10   18987   18981   18990   18993      19
   18987   18981   18990   18996      20   18987   18981   18990   19008      20
   18984   18981   18975   19020      10   18984   18981   18990   18993      19
   18984   18981   18990   18996      20   18984   18981   18990   19008      20
   18981   18990   18996   18999      20   18981   18990   18996   19002      20
   18981   18990   18996   19005      20   18981   18990   19008   19011      20
   18981   18990   19008   19014      20   18981   18990   19008   19017      20
   18978   18975   18981   18984      10   18978   18975   18981   18987      10
   18978   18975   18981   18990      10   18978   18975   19020   19023      14
   18978   18975  -19020   19023       3   18978   18975  -19020   19023      15
   18978   18975   19020   19026       3   18975   18981   18990   18993      20
   18975   19020   19026   19029       2   18972   18969   18975   18978       3
   18972   18969   18975   18981       3   18972   18969   18975   19020       3
   18969   18975   18981   18984      10   18969   18975   18981   18987      10
   19044   19041   19047   19050       1   19044   19041  -19047   19050       2
   19041   19047   19053   19056       3   19041   19047   19053   19059       3
   19038   19032   19041   19044      14   19038   19032  -19041   19044       3
   19038   19032  -19041   19044      15   19038   19032   19041   19047       3
   19035   19032   19041   19044      14   19035   19032  -19041   19044       3
   19035   19032  -19041   19044      15   19035   19032   19041   19047       3
   19032   19041   19047   19050       2   19029   19026   19032   19035       3
   19029   19026   19032   19038       3   19029   19026   19032   19041       3
   19065   19062   19068   19071       1   19065   19062  -19068   19071       2
   19062   19068   19074   19077       3   19062   19068   19074   19080       3
   19059   19053   19062   19065      14   19059   19053  -19062   19065       3
   19059   19053  -19062   19065      15   19059   19053   19062   19068       3
   19056   19053   19062   19065      14   19056   19053  -19062   19065       3
   19056   19053  -19062   19065      15   19056   19053   19062   19068       3
   19053   19062   19068   19071       2   19050   19047   19053   19056       3
   19050   19047   19053   19059       3   19050   19047   19053   19062       3
   19086   19083   19089   19092       1   19086   19083  -19089   19092       2
   19083   19089   19095   19098       3   19080   19074   19083   19086      14
   19080   19074  -19083   19086       3   19080   19074  -19083   19086      15
   19080   19074   19083   19089       3   19077   19074   19083   19086      14
   19077   19074  -19083   19086       3   19077   19074  -19083   19086      15
   19077   19074   19083   19089       3   19074   19083   19089   19092       2
   19071   19068   19074   19077       3   19071   19068   19074   19080       3
   19071   19068   19074   19083       3   19119   19116   19122   19125       1
   19119   19116  -19122   19125       2   19116   19122   19128   19131       3
   19107   19101   19095   19116      10   19107   19101   19110   19113     168
   19104   19101   19095   19116      10   19104   19101   19110   19113     168
   19098   19095   19101   19104      10   19098   19095   19101   19107      10
   19098   19095   19101   19110      10   19098   19095   19116   19119      14
   19098   19095  -19116   19119       3   19098   19095  -19116   19119      15
   19098   19095   19116   19122       3   19095   19101   19110   19113     169
   19095   19101  -19110   19113     170   19095   19101  -19110   19113     171
   19095   19101  -19110   19113     172   19095   19116   19122   19125       2
   19092   19089   19095   19098       3   19092   19089   19095   19101       3
   19092   19089   19095   19116       3   19089   19095   19101   19104      10
   19089   19095   19101   19107      10   19149   19146   19152   19155       1
   19149   19146  -19152   19155       2   19146   19152   19158   19161       3
   19143   19134   19128   19146      10   19140   19134   19128   19146      10
   19137   19134   19128   19146      10   19131   19128   19134   19137      10
   19131   19128   19134   19140      10   19131   19128   19134   19143      10
   19131   19128   19146   19149      14   19131   19128  -19146   19149       3
   19131   19128  -19146   19149      15   19131   19128   19146   19152       3
   19128   19146   19152   19155       2   19125   19122   19128   19131       3
   19125   19122   19128   19134       3   19125   19122   19128   19146       3
   19122   19128   19134   19137      10   19122   19128   19134   19140      10
   19122   19128   19134   19143      10   19206   19203   19209   19212       1
   19206   19203  -19209   19212       2   19203   19209   19215   19218       3
   19188   19179   19173   19191      20   19185   19179   19173   19191      20
   19182   19179   19173   19191      20   19179   19173   19191   19194      20
   19179   19173   19191   19197      20   19179   19173   19191   19200      20
   19176   19173   19179   19182      19   19176   19173   19179   19185      19
   19176   19173   19179   19188      19   19176   19173   19191   19194      19
   19176   19173   19191   19197      19   19176   19173   19191   19200      19
   19170   19164   19158   19203      10   19170   19164   19173   19176      19
   19170   19164   19173   19179      20   19170   19164   19173   19191      20
   19167   19164   19158   19203      10   19167   19164   19173   19176      19
   19167   19164   19173   19179      20   19167   19164   19173   19191      20
   19164   19173   19179   19182      20   19164   19173   19179   19185      20
   19164   19173   19179   19188      20   19164   19173   19191   19194      20
   19164   19173   19191   19197      20   19164   19173   19191   19200      20
   19161   19158   19164   19167      10   19161   19158   19164   19170      10
   19161   19158   19164   19173      10   19161   19158   19203   19206      14
   19161   19158  -19203   19206       3   19161   19158  -19203   19206      15
   19161   19158   19203   19209       3   19158   19164   19173   19176      20
   19158   19203   19209   19212       2   19155   19152   19158   19161       3
   19155   19152   19158   19164       3   19155   19152   19158   19203       3
   19152   19158   19164   19167      10   19152   19158   19164   19170      10
   19263   19260   19266   19269       1   19263   19260  -19266   19269       2
   19260   19266   19272   19275       3   19245   19236   19230   19248      20
   19242   19236   19230   19248      20   19239   19236   19230   19248      20
   19236   19230   19248   19251      20   19236   19230   19248   19254      20
   19236   19230   19248   19257      20   19233   19230   19236   19239      19
   19233   19230   19236   19242      19   19233   19230   19236   19245      19
   19233   19230   19248   19251      19   19233   19230   19248   19254      19
   19233   19230   19248   19257      19   19227   19221   19215   19260      10
   19227   19221   19230   19233      19   19227   19221   19230   19236      20
   19227   19221   19230   19248      20   19224   19221   19215   19260      10
   19224   19221   19230   19233      19   19224   19221   19230   19236      20
   19224   19221   19230   19248      20   19221   19230   19236   19239      20
   19221   19230   19236   19242      20   19221   19230   19236   19245      20
   19221   19230   19248   19251      20   19221   19230   19248   19254      20
   19221   19230   19248   19257      20   19218   19215   19221   19224      10
   19218   19215   19221   19227      10   19218   19215   19221   19230      10
   19218   19215   19260   19263      14   19218   19215  -19260   19263       3
   19218   19215  -19260   19263      15   19218   19215   19260   19266       3
   19215   19221   19230   19233      20   19215   19260   19266   19269       2
   19212   19209   19215   19218       3   19212   19209   19215   19221       3
   19212   19209   19215   19260       3   19209   19215   19221   19224      10
   19209   19215   19221   19227      10   19335   19332   19338   19341       1
   19335   19332  -19338   19341       2   19332   19338   19344   19347       3
   19320   19314   19311   19323      51   19320   19314  -19311   19323       6
   19317   19314   19311   19323      51   19317   19314  -19311   19323       6
   19314   19311   19323   19326      51   19314   19311  -19323   19326       6
   19314   19311   19323   19329      51   19314   19311  -19323   19329       6
   19308   19305   19311   19314      51   19308   19305  -19311   19314       6
   19308   19305   19311   19323      51   19308   19305  -19311   19323       6
   19305   19311   19314   19317      51   19305   19311  -19314   19317       6
   19305   19311   19314   19320      51   19305   19311  -19314   19320       6
   19305   19311   19323   19326      51   19305   19311  -19323   19326       6
   19305   19311   19323   19329      51   19305   19311  -19323   19329       6
   19302   19296   19305   19308      29   19302   19296   19305   19311      29
   19299   19296   19305   19308      29   19299   19296   19305   19311      29
   19293   19287   19296   19299      10   19293   19287   19296   19302      10
   19293   19287   19296   19305      10   19290   19287   19296   19299      10
   19290   19287   19296   19302      10   19290   19287   19296   19305      10
   19287   19296   19305   19308      29   19284   19278   19272   19332      10
   19284   19278   19287   19290      19   19284   19278   19287   19293      19
   19284   19278   19287   19296      20   19281   19278   19272   19332      10
   19281   19278   19287   19290      19   19281   19278   19287   19293      19
   19281   19278   19287   19296      20   19278   19287   19296   19299      10
   19278   19287   19296   19302      10   19275   19272   19278   19281      10
   19275   19272   19278   19284      10   19275   19272   19278   19287      10
   19275   19272   19332   19335      14   19275   19272  -19332   19335       3
   19275   19272  -19332   19335      15   19275   19272   19332   19338       3
   19272   19278   19287   19290      20   19272   19278   19287   19293      20
   19272   19332   19338   19341       2   19269   19266   19272   19275       3
   19269   19266   19272   19278       3   19269   19266   19272   19332       3
   19266   19272   19278   19281      10   19266   19272   19278   19284      10
   19368   19365   19371   19374       1   19368   19365  -19371   19374       2
   19365   19371   19377   19380       3   19356   19350   19344   19365      10
   19356   19350   19359   19362     168   19353   19350   19344   19365      10
   19353   19350   19359   19362     168   19347   19344   19350   19353      10
   19347   19344   19350   19356      10   19347   19344   19350   19359      10
   19347   19344   19365   19368      14   19347   19344  -19365   19368       3
   19347   19344  -19365   19368      15   19347   19344   19365   19371       3
   19344   19350   19359   19362     169   19344   19350  -19359   19362     170
   19344   19350  -19359   19362     171   19344   19350  -19359   19362     172
   19344   19365   19371   19374       2   19341   19338   19344   19347       3
   19341   19338   19344   19350       3   19341   19338   19344   19365       3
   19338   19344   19350   19353      10   19338   19344   19350   19356      10
   19422   19428   19431   19434       3   19422   19428   19431   19437       3
   19422   19428   19458   19461       3   19407   19401   19410   19413      19
   19407   19401   19410   19416      19   19407   19401   19410   19419      19
   19404   19401   19410   19413      19   19404   19401   19410   19416      19
   19404   19401   19410   19419      19   19398   19389   19383   19401      20
   19395   19389   19383   19401      20   19392   19389   19383   19401      20
   19389   19383   19401   19404      20   19389   19383   19401   19407      20
   19386   19383   19377   19422      10   19386   19383   19389   19392      19
   19386   19383   19389   19395      19   19386   19383   19389   19398      19
   19386   19383   19401   19404      19   19386   19383   19401   19407      19
   19386   19383   19401   19410      20   19383   19401   19410   19413      20
   19383   19401   19410   19416      20   19383   19401   19410   19419      20
   19380   19377   19383   19386      10   19380   19377   19383   19389      10
   19380   19377   19383   19401      10   19380   19377   19422   19425      14
   19380   19377  -19422   19425       3   19380   19377  -19422   19425      15
   19380   19377   19422   19428       3   19377   19383   19389   19392      20
   19377   19383   19389   19395      20   19377   19383   19389   19398      20
   19377   19383   19401   19404      20   19377   19383   19401   19407      20
   19374   19371   19377   19380       3   19374   19371   19377   19383       3
   19374   19371   19377   19422       3   19371   19377   19383   19386      10
   19467   19464   19470   19473       1   19467   19464  -19470   19473       2
   19464   19470   19476   19479       3   19461   19458   19464   19467      14
   19461   19458  -19464   19467       3   19461   19458  -19464   19467      15
   19461   19458   19464   19470       3   19458   19464   19470   19473       2
   19455   19449   19458   19461      10   19455   19449   19458   19464      10
   19452   19449   19458   19461      10   19452   19449   19458   19464      10
   19446   19440   19449   19452      19   19446   19440   19449   19455      19
   19446   19440   19449   19458      20   19443   19440   19449   19452      19
   19443   19440   19449   19455      19   19443   19440   19449   19458      20
   19440   19449   19458   19461      10   19437   19431   19428   19458       3
   19437   19431   19440   19443      10   19437   19431   19440   19446      10
   19437   19431   19440   19449      10   19434   19431   19428   19458       3
   19434   19431   19440   19443      10   19434   19431   19440   19446      10
   19434   19431   19440   19449      10   19431   19428   19458   19461       3
   19431   19440   19449   19452      20   19431   19440   19449   19455      20
   19428   19431   19440   19443      10   19428   19431   19440   19446      10
   19428   19458   19449   19452      10   19428   19458   19449   19455      10
   19497   19494   19500   19503       1   19497   19494  -19500   19503       2
   19494   19500   19506   19509       3   19491   19482   19476   19494      10
   19488   19482   19476   19494      10   19485   19482   19476   19494      10
   19479   19476   19482   19485      10   19479   19476   19482   19488      10
   19479   19476   19482   19491      10   19479   19476   19494   19497      14
   19479   19476  -19494   19497       3   19479   19476  -19494   19497      15
   19479   19476   19494   19500       3   19476   19494   19500   19503       2
   19473   19470   19476   19479       3   19473   19470   19476   19482       3
   19473   19470   19476   19494       3   19470   19476   19482   19485      10
   19470   19476   19482   19488      10   19470   19476   19482   19491      10
   19554   19551   19557   19560       1   19554   19551  -19557   19560       2
   19551   19557   19563   19566       3   19536   19527   19521   19539      20
   19533   19527   19521   19539      20   19530   19527   19521   19539      20
   19527   19521   19539   19542      20   19527   19521   19539   19545      20
   19527   19521   19539   19548      20   19524   19521   19527   19530      19
   19524   19521   19527   19533      19   19524   19521   19527   19536      19
   19524   19521   19539   19542      19   19524   19521   19539   19545      19
   19524   19521   19539   19548      19   19518   19512   19506   19551      10
   19518   19512   19521   19524      19   19518   19512   19521   19527      20
   19518   19512   19521   19539      20   19515   19512   19506   19551      10
   19515   19512   19521   19524      19   19515   19512   19521   19527      20
   19515   19512   19521   19539      20   19512   19521   19527   19530      20
   19512   19521   19527   19533      20   19512   19521   19527   19536      20
   19512   19521   19539   19542      20   19512   19521   19539   19545      20
   19512   19521   19539   19548      20   19509   19506   19512   19515      10
   19509   19506   19512   19518      10   19509   19506   19512   19521      10
   19509   19506   19551   19554      14   19509   19506  -19551   19554       3
   19509   19506  -19551   19554      15   19509   19506   19551   19557       3
   19506   19512   19521   19524      20   19506   19551   19557   19560       2
   19503   19500   19506   19509       3   19503   19500   19506   19512       3
   19503   19500   19506   19551       3   19500   19506   19512   19515      10
   19500   19506   19512   19518      10   19590   19587   19593   19596       1
   19590   19587  -19593   19596       2   19587   19593   19599   19602       3
   19575   19569   19563   19587      10   19575   19569   19578   19581       3
   19575   19569   19578   19584       3   19572   19569   19563   19587      10
   19572   19569   19578   19581       3   19572   19569   19578   19584       3
   19566   19563   19569   19572      10   19566   19563   19569   19575      10
   19566   19563   19569   19578      10   19566   19563   19587   19590      14
   19566   19563  -19587   19590       3   19566   19563  -19587   19590      15
   19566   19563   19587   19593       3   19563   19587   19593   19596       2
   19560   19557   19563   19566       3   19560   19557   19563   19569       3
   19560   19557   19563   19587       3   19557   19563   19569   19572      10
   19557   19563   19569   19575      10   19623   19620   19626   19629       1
   19623   19620  -19626   19629       2   19620   19626   19632   19635       3
   19611   19605   19599   19620      10   19611   19605   19614   19617      95
   19608   19605   19599   19620      10   19608   19605   19614   19617      95
   19602   19599   19605   19608      10   19602   19599   19605   19611      10
   19602   19599   19605   19614      90   19602   19599  -19605   19614      29
   19602   19599   19620   19623      14   19602   19599  -19620   19623       3
   19602   19599  -19620   19623      15   19602   19599   19620   19626       3
   19599   19605   19614   19617     127   19599   19605  -19614   19617     128
   19599   19605  -19614   19617     129   19599   19605  -19614   19617     130
   19599   19620   19626   19629       2   19596   19593   19599   19602       3
   19596   19593   19599   19605       3   19596   19593   19599   19620       3
   19593   19599   19605   19608      10   19593   19599   19605   19611      10
   19680   19677   19683   19686       1   19680   19677  -19683   19686       2
   19677   19683   19689   19692       3   19662   19653   19647   19665      20
   19659   19653   19647   19665      20   19656   19653   19647   19665      20
   19653   19647   19665   19668      20   19653   19647   19665   19671      20
   19653   19647   19665   19674      20   19650   19647   19653   19656      19
   19650   19647   19653   19659      19   19650   19647   19653   19662      19
   19650   19647   19665   19668      19   19650   19647   19665   19671      19
   19650   19647   19665   19674      19   19644   19638   19632   19677      10
   19644   19638   19647   19650      19   19644   19638   19647   19653      20
   19644   19638   19647   19665      20   19641   19638   19632   19677      10
   19641   19638   19647   19650      19   19641   19638   19647   19653      20
   19641   19638   19647   19665      20   19638   19647   19653   19656      20
   19638   19647   19653   19659      20   19638   19647   19653   19662      20
   19638   19647   19665   19668      20   19638   19647   19665   19671      20
   19638   19647   19665   19674      20   19635   19632   19638   19641      10
   19635   19632   19638   19644      10   19635   19632   19638   19647      10
   19635   19632   19677   19680      14   19635   19632  -19677   19680       3
   19635   19632  -19677   19680      15   19635   19632   19677   19683       3
   19632   19638   19647   19650      20   19632   19677   19683   19686       2
   19629   19626   19632   19635       3   19629   19626   19632   19638       3
   19629   19626   19632   19677       3   19626   19632   19638   19641      10
   19626   19632   19638   19644      10   19719   19725   19728   19731       3
   19719   19725   19728   19734       3   19719   19725   19755   19758       3
   19710   19701   19695   19713      90   19710   19701  -19695   19713      29
   19707   19701   19695   19713      90   19707   19701  -19695   19713      29
   19704   19701   19695   19713      90   19704   19701  -19695   19713      29
   19701   19695   19713   19716      91   19701   19695  -19713   19716      92
   19701   19695  -19713   19716      93   19701   19695  -19713   19716      94
   19698   19695   19689   19719      10   19698   19695   19701   19704      10
   19698   19695   19701   19707      10   19698   19695   19701   19710      10
   19698   19695   19713   19716      95   19692   19689   19695   19698      10
   19692   19689   19695   19701      10   19692   19689   19695   19713      90
   19692   19689  -19695   19713      29   19692   19689   19719   19722      14
   19692   19689  -19719   19722       3   19692   19689  -19719   19722      15
   19692   19689   19719   19725       3   19689   19695   19701   19704      20
   19689   19695   19701   19707      20   19689   19695   19701   19710      20
   19689   19695   19713   19716      96   19689   19695  -19713   19716      97
   19689   19695  -19713   19716      93   19689   19695  -19713   19716      98
   19686   19683   19689   19692       3   19686   19683   19689   19695       3
   19686   19683   19689   19719       3   19683   19689   19695   19698      10
   19764   19761   19767   19770       1   19764   19761  -19767   19770       2
   19761   19767   19773   19776       3   19758   19755   19761   19764      14
   19758   19755  -19761   19764       3   19758   19755  -19761   19764      15
   19758   19755   19761   19767       3   19755   19761   19767   19770       2
   19752   19746   19755   19758      10   19752   19746   19755   19761      10
   19749   19746   19755   19758      10   19749   19746   19755   19761      10
   19743   19737   19746   19749      19   19743   19737   19746   19752      19
   19743   19737   19746   19755      20   19740   19737   19746   19749      19
   19740   19737   19746   19752      19   19740   19737   19746   19755      20
   19737   19746   19755   19758      10   19734   19728   19725   19755       3
   19734   19728   19737   19740      10   19734   19728   19737   19743      10
   19734   19728   19737   19746      10   19731   19728   19725   19755       3
   19731   19728   19737   19740      10   19731   19728   19737   19743      10
   19731   19728   19737   19746      10   19728   19725   19755   19758       3
   19728   19737   19746   19749      20   19728   19737   19746   19752      20
   19725   19728   19737   19740      10   19725   19728   19737   19743      10
   19725   19755   19746   19749      10   19725   19755   19746   19752      10
   19794   19791   19797   19800       1   19794   19791  -19797   19800       2
   19791   19797   19803   19806       3   19788   19779   19773   19791      10
   19785   19779   19773   19791      10   19782   19779   19773   19791      10
   19776   19773   19779   19782      10   19776   19773   19779   19785      10
   19776   19773   19779   19788      10   19776   19773   19791   19794      14
   19776   19773  -19791   19794       3   19776   19773  -19791   19794      15
   19776   19773   19791   19797       3   19773   19791   19797   19800       2
   19770   19767   19773   19776       3   19770   19767   19773   19779       3
   19770   19767   19773   19791       3   19767   19773   19779   19782      10
   19767   19773   19779   19785      10   19767   19773   19779   19788      10
   19836   19833   19839   19842       1   19836   19833  -19839   19842       2
   19833   19839   19845   19848       3   19821   19818   19824   19827       1
   19821   19818  -19824   19827       2   19821   19818   19824   19830       1
   19821   19818  -19824   19830       2   19815   19809   19803   19833      10
   19815   19809   19818   19821      14   19815   19809  -19818   19821       3
   19815   19809  -19818   19821      15   19815   19809   19818   19824       3
   19812   19809   19803   19833      10   19812   19809   19818   19821      14
   19812   19809  -19818   19821       3   19812   19809  -19818   19821      15
   19812   19809   19818   19824       3   19809   19818   19824   19827       2
   19809   19818   19824   19830       2   19806   19803   19809   19812      10
   19806   19803   19809   19815      10   19806   19803   19809   19818      10
   19806   19803   19833   19836      14   19806   19803  -19833   19836       3
   19806   19803  -19833   19836      15   19806   19803   19833   19839       3
   19803   19833   19839   19842       2   19800   19797   19803   19806       3
   19800   19797   19803   19809       3   19800   19797   19803   19833       3
   19797   19803   19809   19812      10   19797   19803   19809   19815      10
   19881   19878   19884   19887       1   19881   19878  -19884   19887       2
   19878   19884   19890   19893       3   19866   19860   19869   19872       3
   19866   19860   19869   19875       3   19863   19860   19869   19872       3
   19863   19860   19869   19875       3   19857   19851   19845   19878      10
   19857   19851   19860   19863      19   19857   19851   19860   19866      19
   19857   19851   19860   19869      10   19854   19851   19845   19878      10
   19854   19851   19860   19863      19   19854   19851   19860   19866      19
   19854   19851   19860   19869      10   19848   19845   19851   19854      10
   19848   19845   19851   19857      10   19848   19845   19851   19860      10
   19848   19845   19878   19881      14   19848   19845  -19878   19881       3
   19848   19845  -19878   19881      15   19848   19845   19878   19884       3
   19845   19851   19860   19863      20   19845   19851   19860   19866      20
   19845   19878   19884   19887       2   19842   19839   19845   19848       3
   19842   19839   19845   19851       3   19842   19839   19845   19878       3
   19839   19845   19851   19854      10   19839   19845   19851   19857      10
   19917   19914   19920   19923       1   19917   19914  -19920   19923       2
   19914   19920   19926   19929       3   19902   19896   19890   19914      10
   19902   19896   19905   19908       3   19902   19896   19905   19911       3
   19899   19896   19890   19914      10   19899   19896   19905   19908       3
   19899   19896   19905   19911       3   19893   19890   19896   19899      10
   19893   19890   19896   19902      10   19893   19890   19896   19905      10
   19893   19890   19914   19917      14   19893   19890  -19914   19917       3
   19893   19890  -19914   19917      15   19893   19890   19914   19920       3
   19890   19914   19920   19923       2   19887   19884   19890   19893       3
   19887   19884   19890   19896       3   19887   19884   19890   19914       3
   19884   19890   19896   19899      10   19884   19890   19896   19902      10
   19968   19965   19971   19974       1   19968   19965  -19971   19974       2
   19965   19971   19977   19980       3   19953   19950   19956   19959       1
   19953   19950  -19956   19959       2   19953   19950   19956   19962       1
   19953   19950  -19956   19962       2   19947   19941   19950   19953      14
   19947   19941  -19950   19953       3   19947   19941  -19950   19953      15
   19947   19941   19950   19956       3   19944   19941   19950   19953      14
   19944   19941  -19950   19953       3   19944   19941  -19950   19953      15
   19944   19941   19950   19956       3   19941   19950   19956   19959       2
   19941   19950   19956   19962       2   19938   19932   19926   19965      10
   19938   19932   19941   19944      19   19938   19932   19941   19947      19
   19938   19932   19941   19950      10   19935   19932   19926   19965      10
   19935   19932   19941   19944      19   19935   19932   19941   19947      19
   19935   19932   19941   19950      10   19929   19926   19932   19935      10
   19929   19926   19932   19938      10   19929   19926   19932   19941      10
   19929   19926   19965   19968      14   19929   19926  -19965   19968       3
   19929   19926  -19965   19968      15   19929   19926   19965   19971       3
   19926   19932   19941   19944      20   19926   19932   19941   19947      20
   19926   19965   19971   19974       2   19923   19920   19926   19929       3
   19923   19920   19926   19932       3   19923   19920   19926   19965       3
   19920   19926   19932   19935      10   19920   19926   19932   19938      10
   20034   20031   20037   20040       1   20034   20031  -20037   20040       2
   20031   20037   20043   20046       3   20016   20010   20019   20022      10
   20016   20010   20019   20025      10   20016   20010   20019   20028      10
   20013   20010   20019   20022      10   20013   20010   20019   20025      10
   20013   20010   20019   20028      10   20007   20001   20010   20013      10
   20007   20001   20010   20016      10   20007   20001   20010   20019      10
   20004   20001   20010   20013      10   20004   20001   20010   20016      10
   20004   20001   20010   20019      10   20001   20010   20019   20022      10
   20001   20010   20019   20025      10   20001   20010   20019   20028      10
   19998   19992   20001   20004      19   19998   19992   20001   20007      19
   19998   19992   20001   20010      20   19995   19992   20001   20004      19
   19995   19992   20001   20007      19   19995   19992   20001   20010      20
   19992   20001   20010   20013      10   19992   20001   20010   20016      10
   19989   19983   19977   20031      10   19989   19983   19992   19995      19
   19989   19983   19992   19998      19   19989   19983   19992   20001      20
   19986   19983   19977   20031      10   19986   19983   19992   19995      19
   19986   19983   19992   19998      19   19986   19983   19992   20001      20
   19983   19992   20001   20004      20   19983   19992   20001   20007      20
   19980   19977   19983   19986      10   19980   19977   19983   19989      10
   19980   19977   19983   19992      10   19980   19977   20031   20034      14
   19980   19977  -20031   20034       3   19980   19977  -20031   20034      15
   19980   19977   20031   20037       3   19977   19983   19992   19995      20
   19977   19983   19992   19998      20   19977   20031   20037   20040       2
   19974   19971   19977   19980       3   19974   19971   19977   19983       3
   19974   19971   19977   20031       3   19971   19977   19983   19986      10
   19971   19977   19983   19989      10   20091   20088   20094   20097       1
   20091   20088  -20094   20097       2   20088   20094   20100   20103       3
   20088   20094   20100   20106       3   20073   20067   20076   20079      19
   20073   20067   20076   20082      19   20073   20067   20076   20085      19
   20070   20067   20076   20079      19   20070   20067   20076   20082      19
   20070   20067   20076   20085      19   20064   20055   20049   20067      20
   20061   20055   20049   20067      20   20058   20055   20049   20067      20
   20055   20049   20067   20070      20   20055   20049   20067   20073      20
   20052   20049   20043   20088      10   20052   20049   20055   20058      19
   20052   20049   20055   20061      19   20052   20049   20055   20064      19
   20052   20049   20067   20070      19   20052   20049   20067   20073      19
   20052   20049   20067   20076      20   20049   20067   20076   20079      20
   20049   20067   20076   20082      20   20049   20067   20076   20085      20
   20046   20043   20049   20052      10   20046   20043   20049   20055      10
   20046   20043   20049   20067      10   20046   20043   20088   20091      14
   20046   20043  -20088   20091       3   20046   20043  -20088   20091      15
   20046   20043   20088   20094       3   20043   20049   20055   20058      20
   20043   20049   20055   20061      20   20043   20049   20055   20064      20
   20043   20049   20067   20070      20   20043   20049   20067   20073      20
   20043   20088   20094   20097       2   20040   20037   20043   20046       3
   20040   20037   20043   20049       3   20040   20037   20043   20088       3
   20037   20043   20049   20052      10   20112   20109   20115   20118       1
   20112   20109  -20115   20118       2   20109   20115   20121   20124       3
   20106   20100   20109   20112      14   20106   20100  -20109   20112       3
   20106   20100  -20109   20112      15   20106   20100   20109   20115       3
   20103   20100   20109   20112      14   20103   20100  -20109   20112       3
   20103   20100  -20109   20112      15   20103   20100   20109   20115       3
   20100   20109   20115   20118       2   20097   20094   20100   20103       3
   20097   20094   20100   20106       3   20097   20094   20100   20109       3
   20169   20166   20172   20175       1   20169   20166  -20172   20175       2
   20166   20172   20178   20181       3   20151   20145   20154   20157      19
   20151   20145   20154   20160      19   20151   20145   20154   20163      19
   20148   20145   20154   20157      19   20148   20145   20154   20160      19
   20148   20145   20154   20163      19   20142   20133   20127   20145      20
   20139   20133   20127   20145      20   20136   20133   20127   20145      20
   20133   20127   20145   20148      20   20133   20127   20145   20151      20
   20130   20127   20121   20166      10   20130   20127   20133   20136      19
   20130   20127   20133   20139      19   20130   20127   20133   20142      19
   20130   20127   20145   20148      19   20130   20127   20145   20151      19
   20130   20127   20145   20154      20   20127   20145   20154   20157      20
   20127   20145   20154   20160      20   20127   20145   20154   20163      20
   20124   20121   20127   20130      10   20124   20121   20127   20133      10
   20124   20121   20127   20145      10   20124   20121   20166   20169      14
   20124   20121  -20166   20169       3   20124   20121  -20166   20169      15
   20124   20121   20166   20172       3   20121   20127   20133   20136      20
   20121   20127   20133   20139      20   20121   20127   20133   20142      20
   20121   20127   20145   20148      20   20121   20127   20145   20151      20
   20121   20166   20172   20175       2   20118   20115   20121   20124       3
   20118   20115   20121   20127       3   20118   20115   20121   20166       3
   20115   20121   20127   20130      10   20214   20211   20217   20220       1
   20214   20211  -20217   20220       2   20211   20217   20223   20226       3
   20199   20193   20202   20205       3   20199   20193   20202   20208       3
   20196   20193   20202   20205       3   20196   20193   20202   20208       3
   20190   20184   20178   20211      10   20190   20184   20193   20196      19
   20190   20184   20193   20199      19   20190   20184   20193   20202      10
   20187   20184   20178   20211      10   20187   20184   20193   20196      19
   20187   20184   20193   20199      19   20187   20184   20193   20202      10
   20181   20178   20184   20187      10   20181   20178   20184   20190      10
   20181   20178   20184   20193      10   20181   20178   20211   20214      14
   20181   20178  -20211   20214       3   20181   20178  -20211   20214      15
   20181   20178   20211   20217       3   20178   20184   20193   20196      20
   20178   20184   20193   20199      20   20178   20211   20217   20220       2
   20175   20172   20178   20181       3   20175   20172   20178   20184       3
   20175   20172   20178   20211       3   20172   20178   20184   20187      10
   20172   20178   20184   20190      10   20271   20268   20274   20277       1
   20271   20268  -20274   20277       2   20268   20274   20280   20283       3
   20253   20247   20256   20259      19   20253   20247   20256   20262      19
   20253   20247   20256   20265      19   20250   20247   20256   20259      19
   20250   20247   20256   20262      19   20250   20247   20256   20265      19
   20244   20235   20229   20247      20   20241   20235   20229   20247      20
   20238   20235   20229   20247      20   20235   20229   20247   20250      20
   20235   20229   20247   20253      20   20232   20229   20223   20268      10
   20232   20229   20235   20238      19   20232   20229   20235   20241      19
   20232   20229   20235   20244      19   20232   20229   20247   20250      19
   20232   20229   20247   20253      19   20232   20229   20247   20256      20
   20229   20247   20256   20259      20   20229   20247   20256   20262      20
   20229   20247   20256   20265      20   20226   20223   20229   20232      10
   20226   20223   20229   20235      10   20226   20223   20229   20247      10
   20226   20223   20268   20271      14   20226   20223  -20268   20271       3
   20226   20223  -20268   20271      15   20226   20223   20268   20274       3
   20223   20229   20235   20238      20   20223   20229   20235   20241      20
   20223   20229   20235   20244      20   20223   20229   20247   20250      20
   20223   20229   20247   20253      20   20223   20268   20274   20277       2
   20220   20217   20223   20226       3   20220   20217   20223   20229       3
   20220   20217   20223   20268       3   20217   20223   20229   20232      10
   20328   20325   20331   20334       1   20328   20325  -20331   20334       2
   20325   20331   20337   20340       3   20310   20304   20313   20316      19
   20310   20304   20313   20319      19   20310   20304   20313   20322      19
   20307   20304   20313   20316      19   20307   20304   20313   20319      19
   20307   20304   20313   20322      19   20301   20292   20286   20304      20
   20298   20292   20286   20304      20   20295   20292   20286   20304      20
   20292   20286   20304   20307      20   20292   20286   20304   20310      20
   20289   20286   20280   20325      10   20289   20286   20292   20295      19
   20289   20286   20292   20298      19   20289   20286   20292   20301      19
   20289   20286   20304   20307      19   20289   20286   20304   20310      19
   20289   20286   20304   20313      20   20286   20304   20313   20316      20
   20286   20304   20313   20319      20   20286   20304   20313   20322      20
   20283   20280   20286   20289      10   20283   20280   20286   20292      10
   20283   20280   20286   20304      10   20283   20280   20325   20328      14
   20283   20280  -20325   20328       3   20283   20280  -20325   20328      15
   20283   20280   20325   20331       3   20280   20286   20292   20295      20
   20280   20286   20292   20298      20   20280   20286   20292   20301      20
   20280   20286   20304   20307      20   20280   20286   20304   20310      20
   20280   20325   20331   20334       2   20277   20274   20280   20283       3
   20277   20274   20280   20286       3   20277   20274   20280   20325       3
   20274   20280   20286   20289      10   20394   20391   20397   20400       1
   20394   20391  -20397   20400       2   20391   20397   20403   20406       3
   20376   20370   20379   20382      10   20376   20370   20379   20385      10
   20376   20370   20379   20388      10   20373   20370   20379   20382      10
   20373   20370   20379   20385      10   20373   20370   20379   20388      10
   20367   20361   20370   20373      10   20367   20361   20370   20376      10
   20367   20361   20370   20379      10   20364   20361   20370   20373      10
   20364   20361   20370   20376      10   20364   20361   20370   20379      10
   20361   20370   20379   20382      10   20361   20370   20379   20385      10
   20361   20370   20379   20388      10   20358   20352   20361   20364      19
   20358   20352   20361   20367      19   20358   20352   20361   20370      20
   20355   20352   20361   20364      19   20355   20352   20361   20367      19
   20355   20352   20361   20370      20   20352   20361   20370   20373      10
   20352   20361   20370   20376      10   20349   20343   20337   20391      10
   20349   20343   20352   20355      19   20349   20343   20352   20358      19
   20349   20343   20352   20361      20   20346   20343   20337   20391      10
   20346   20343   20352   20355      19   20346   20343   20352   20358      19
   20346   20343   20352   20361      20   20343   20352   20361   20364      20
   20343   20352   20361   20367      20   20340   20337   20343   20346      10
   20340   20337   20343   20349      10   20340   20337   20343   20352      10
   20340   20337   20391   20394      14   20340   20337  -20391   20394       3
   20340   20337  -20391   20394      15   20340   20337   20391   20397       3
   20337   20343   20352   20355      20   20337   20343   20352   20358      20
   20337   20391   20397   20400       2   20334   20331   20337   20340       3
   20334   20331   20337   20343       3   20334   20331   20337   20391       3
   20331   20337   20343   20346      10   20331   20337   20343   20349      10
   20466   20463   20469   20472       1   20466   20463  -20469   20472       2
   20463   20469   20475   20478       3   20451   20445   20442   20454      51
   20451   20445  -20442   20454       6   20448   20445   20442   20454      51
   20448   20445  -20442   20454       6   20445   20442   20454   20457      51
   20445   20442  -20454   20457       6   20445   20442   20454   20460      51
   20445   20442  -20454   20460       6   20439   20436   20442   20445      51
   20439   20436  -20442   20445       6   20439   20436   20442   20454      51
   20439   20436  -20442   20454       6   20436   20442   20445   20448      51
   20436   20442  -20445   20448       6   20436   20442   20445   20451      51
   20436   20442  -20445   20451       6   20436   20442   20454   20457      51
   20436   20442  -20454   20457       6   20436   20442   20454   20460      51
   20436   20442  -20454   20460       6   20433   20427   20436   20439      29
   20433   20427   20436   20442      29   20430   20427   20436   20439      29
   20430   20427   20436   20442      29   20424   20418   20427   20430      10
   20424   20418   20427   20433      10   20424   20418   20427   20436      10
   20421   20418   20427   20430      10   20421   20418   20427   20433      10
   20421   20418   20427   20436      10   20418   20427   20436   20439      29
   20415   20409   20403   20463      10   20415   20409   20418   20421      19
   20415   20409   20418   20424      19   20415   20409   20418   20427      20
   20412   20409   20403   20463      10   20412   20409   20418   20421      19
   20412   20409   20418   20424      19   20412   20409   20418   20427      20
   20409   20418   20427   20430      10   20409   20418   20427   20433      10
   20406   20403   20409   20412      10   20406   20403   20409   20415      10
   20406   20403   20409   20418      10   20406   20403   20463   20466      14
   20406   20403  -20463   20466       3   20406   20403  -20463   20466      15
   20406   20403   20463   20469       3   20403   20409   20418   20421      20
   20403   20409   20418   20424      20   20403   20463   20469   20472       2
   20400   20397   20403   20406       3   20400   20397   20403   20409       3
   20400   20397   20403   20463       3   20397   20403   20409   20412      10
   20397   20403   20409   20415      10   20508   20505   20511   20514       1
   20508   20505  -20511   20514       2   20505   20511   20517   20520       3
   20496   20487   20481   20499      90   20496   20487  -20481   20499      29
   20493   20487   20481   20499      90   20493   20487  -20481   20499      29
   20490   20487   20481   20499      90   20490   20487  -20481   20499      29
   20487   20481   20499   20502      91   20487   20481  -20499   20502      92
   20487   20481  -20499   20502      93   20487   20481  -20499   20502      94
   20484   20481   20475   20505      10   20484   20481   20487   20490      10
   20484   20481   20487   20493      10   20484   20481   20487   20496      10
   20484   20481   20499   20502      95   20478   20475   20481   20484      10
   20478   20475   20481   20487      10   20478   20475   20481   20499      90
   20478   20475  -20481   20499      29   20478   20475   20505   20508      14
   20478   20475  -20505   20508       3   20478   20475  -20505   20508      15
   20478   20475   20505   20511       3   20475   20481   20487   20490      20
   20475   20481   20487   20493      20   20475   20481   20487   20496      20
   20475   20481   20499   20502      96   20475   20481  -20499   20502      97
   20475   20481  -20499   20502      93   20475   20481  -20499   20502      98
   20475   20505   20511   20514       2   20472   20469   20475   20478       3
   20472   20469   20475   20481       3   20472   20469   20475   20505       3
   20469   20475   20481   20484      10   20565   20562   20568   20571       1
   20565   20562  -20568   20571       2   20562   20568   20574   20577       3
   20547   20538   20532   20550      20   20544   20538   20532   20550      20
   20541   20538   20532   20550      20   20538   20532   20550   20553      20
   20538   20532   20550   20556      20   20538   20532   20550   20559      20
   20535   20532   20538   20541      19   20535   20532   20538   20544      19
   20535   20532   20538   20547      19   20535   20532   20550   20553      19
   20535   20532   20550   20556      19   20535   20532   20550   20559      19
   20529   20523   20517   20562      10   20529   20523   20532   20535      19
   20529   20523   20532   20538      20   20529   20523   20532   20550      20
   20526   20523   20517   20562      10   20526   20523   20532   20535      19
   20526   20523   20532   20538      20   20526   20523   20532   20550      20
   20523   20532   20538   20541      20   20523   20532   20538   20544      20
   20523   20532   20538   20547      20   20523   20532   20550   20553      20
   20523   20532   20550   20556      20   20523   20532   20550   20559      20
   20520   20517   20523   20526      10   20520   20517   20523   20529      10
   20520   20517   20523   20532      10   20520   20517   20562   20565      14
   20520   20517  -20562   20565       3   20520   20517  -20562   20565      15
   20520   20517   20562   20568       3   20517   20523   20532   20535      20
   20517   20562   20568   20571       2   20514   20511   20517   20520       3
   20514   20511   20517   20523       3   20514   20511   20517   20562       3
   20511   20517   20523   20526      10   20511   20517   20523   20529      10
   20631   20628   20634   20637       1   20631   20628  -20634   20637       2
   20628   20634   20640   20643       3   20613   20607   20616   20619      10
   20613   20607   20616   20622      10   20613   20607   20616   20625      10
   20610   20607   20616   20619      10   20610   20607   20616   20622      10
   20610   20607   20616   20625      10   20604   20598   20607   20610      10
   20604   20598   20607   20613      10   20604   20598   20607   20616      10
   20601   20598   20607   20610      10   20601   20598   20607   20613      10
   20601   20598   20607   20616      10   20598   20607   20616   20619      10
   20598   20607   20616   20622      10   20598   20607   20616   20625      10
   20595   20589   20598   20601      19   20595   20589   20598   20604      19
   20595   20589   20598   20607      20   20592   20589   20598   20601      19
   20592   20589   20598   20604      19   20592   20589   20598   20607      20
   20589   20598   20607   20610      10   20589   20598   20607   20613      10
   20586   20580   20574   20628      10   20586   20580   20589   20592      19
   20586   20580   20589   20595      19   20586   20580   20589   20598      20
   20583   20580   20574   20628      10   20583   20580   20589   20592      19
   20583   20580   20589   20595      19   20583   20580   20589   20598      20
   20580   20589   20598   20601      20   20580   20589   20598   20604      20
   20577   20574   20580   20583      10   20577   20574   20580   20586      10
   20577   20574   20580   20589      10   20577   20574   20628   20631      14
   20577   20574  -20628   20631       3   20577   20574  -20628   20631      15
   20577   20574   20628   20634       3   20574   20580   20589   20592      20
   20574   20580   20589   20595      20   20574   20628   20634   20637       2
   20571   20568   20574   20577       3   20571   20568   20574   20580       3
   20571   20568   20574   20628       3   20568   20574   20580   20583      10
   20568   20574   20580   20586      10   20685   20691   20694   20697       3
   20685   20691   20694   20700       3   20685   20691   20721   20724       3
   20670   20664   20673   20676      19   20670   20664   20673   20679      19
   20670   20664   20673   20682      19   20667   20664   20673   20676      19
   20667   20664   20673   20679      19   20667   20664   20673   20682      19
   20661   20652   20646   20664      20   20658   20652   20646   20664      20
   20655   20652   20646   20664      20   20652   20646   20664   20667      20
   20652   20646   20664   20670      20   20649   20646   20640   20685      10
   20649   20646   20652   20655      19   20649   20646   20652   20658      19
   20649   20646   20652   20661      19   20649   20646   20664   20667      19
   20649   20646   20664   20670      19   20649   20646   20664   20673      20
   20646   20664   20673   20676      20   20646   20664   20673   20679      20
   20646   20664   20673   20682      20   20643   20640   20646   20649      10
   20643   20640   20646   20652      10   20643   20640   20646   20664      10
   20643   20640   20685   20688      14   20643   20640  -20685   20688       3
   20643   20640  -20685   20688      15   20643   20640   20685   20691       3
   20640   20646   20652   20655      20   20640   20646   20652   20658      20
   20640   20646   20652   20661      20   20640   20646   20664   20667      20
   20640   20646   20664   20670      20   20637   20634   20640   20643       3
   20637   20634   20640   20646       3   20637   20634   20640   20685       3
   20634   20640   20646   20649      10   20730   20727   20733   20736       1
   20730   20727  -20733   20736       2   20727   20733   20739   20742       3
   20724   20721   20727   20730      14   20724   20721  -20727   20730       3
   20724   20721  -20727   20730      15   20724   20721   20727   20733       3
   20721   20727   20733   20736       2   20718   20712   20721   20724      10
   20718   20712   20721   20727      10   20715   20712   20721   20724      10
   20715   20712   20721   20727      10   20709   20703   20712   20715      19
   20709   20703   20712   20718      19   20709   20703   20712   20721      20
   20706   20703   20712   20715      19   20706   20703   20712   20718      19
   20706   20703   20712   20721      20   20703   20712   20721   20724      10
   20700   20694   20691   20721       3   20700   20694   20703   20706      10
   20700   20694   20703   20709      10   20700   20694   20703   20712      10
   20697   20694   20691   20721       3   20697   20694   20703   20706      10
   20697   20694   20703   20709      10   20697   20694   20703   20712      10
   20694   20691   20721   20724       3   20694   20703   20712   20715      20
   20694   20703   20712   20718      20   20691   20694   20703   20706      10
   20691   20694   20703   20709      10   20691   20721   20712   20715      10
   20691   20721   20712   20718      10   20760   20757   20763   20766       1
   20760   20757  -20763   20766       2   20757   20763   20769   20772       3
   20754   20745   20739   20757      10   20751   20745   20739   20757      10
   20748   20745   20739   20757      10   20742   20739   20745   20748      10
   20742   20739   20745   20751      10   20742   20739   20745   20754      10
   20742   20739   20757   20760      14   20742   20739  -20757   20760       3
   20742   20739  -20757   20760      15   20742   20739   20757   20763       3
   20739   20757   20763   20766       2   20736   20733   20739   20742       3
   20736   20733   20739   20745       3   20736   20733   20739   20757       3
   20733   20739   20745   20748      10   20733   20739   20745   20751      10
   20733   20739   20745   20754      10   20811   20808   20814   20817       1
   20811   20808  -20814   20817       2   20808   20814   20820   20823       3
   20790   20784   20793   20796      63   20787   20784   20793   20796      63
   20784   20793   20796   20799      63   20784   20793   20796   20802      63
   20784   20793   20796   20805      63   20781   20775   20769   20808      10
   20781   20775   20784   20787      10   20781   20775   20784   20790      10
   20781   20775   20784   20793      10   20778   20775   20769   20808      10
   20778   20775   20784   20787      10   20778   20775   20784   20790      10
   20778   20775   20784   20793      10   20772   20769   20775   20778      10
   20772   20769   20775   20781      10   20772   20769   20775   20784      10
   20772   20769   20808   20811      14   20772   20769  -20808   20811       3
   20772   20769  -20808   20811      15   20772   20769   20808   20814       3
   20769   20775   20784   20787      10   20769   20775   20784   20790      10
   20769   20808   20814   20817       2   20766   20763   20769   20772       3
   20766   20763   20769   20775       3   20766   20763   20769   20808       3
   20763   20769   20775   20778      10   20763   20769   20775   20781      10
   20853   20850   20856   20859       1   20853   20850  -20856   20859       2
   20850   20856   20862   20865       3   20841   20832   20826   20844      90
   20841   20832  -20826   20844      29   20838   20832   20826   20844      90
   20838   20832  -20826   20844      29   20835   20832   20826   20844      90
   20835   20832  -20826   20844      29   20832   20826   20844   20847      91
   20832   20826  -20844   20847      92   20832   20826  -20844   20847      93
   20832   20826  -20844   20847      94   20829   20826   20820   20850      10
   20829   20826   20832   20835      10   20829   20826   20832   20838      10
   20829   20826   20832   20841      10   20829   20826   20844   20847      95
   20823   20820   20826   20829      10   20823   20820   20826   20832      10
   20823   20820   20826   20844      90   20823   20820  -20826   20844      29
   20823   20820   20850   20853      14   20823   20820  -20850   20853       3
   20823   20820  -20850   20853      15   20823   20820   20850   20856       3
   20820   20826   20832   20835      20   20820   20826   20832   20838      20
   20820   20826   20832   20841      20   20820   20826   20844   20847      96
   20820   20826  -20844   20847      97   20820   20826  -20844   20847      93
   20820   20826  -20844   20847      98   20820   20850   20856   20859       2
   20817   20814   20820   20823       3   20817   20814   20820   20826       3
   20817   20814   20820   20850       3   20814   20820   20826   20829      10
   20910   20907   20913   20916       1   20910   20907  -20913   20916       2
   20907   20913   20919   20922       3   20892   20886   20895   20898      19
   20892   20886   20895   20901      19   20892   20886   20895   20904      19
   20889   20886   20895   20898      19   20889   20886   20895   20901      19
   20889   20886   20895   20904      19   20883   20874   20868   20886      20
   20880   20874   20868   20886      20   20877   20874   20868   20886      20
   20874   20868   20886   20889      20   20874   20868   20886   20892      20
   20871   20868   20862   20907      10   20871   20868   20874   20877      19
   20871   20868   20874   20880      19   20871   20868   20874   20883      19
   20871   20868   20886   20889      19   20871   20868   20886   20892      19
   20871   20868   20886   20895      20   20868   20886   20895   20898      20
   20868   20886   20895   20901      20   20868   20886   20895   20904      20
   20865   20862   20868   20871      10   20865   20862   20868   20874      10
   20865   20862   20868   20886      10   20865   20862   20907   20910      14
   20865   20862  -20907   20910       3   20865   20862  -20907   20910      15
   20865   20862   20907   20913       3   20862   20868   20874   20877      20
   20862   20868   20874   20880      20   20862   20868   20874   20883      20
   20862   20868   20886   20889      20   20862   20868   20886   20892      20
   20862   20907   20913   20916       2   20859   20856   20862   20865       3
   20859   20856   20862   20868       3   20859   20856   20862   20907       3
   20856   20862   20868   20871      10   20940   20937   20943   20946       1
   20940   20937  -20943   20946       2   20937   20943   20949   20952       3
   20934   20925   20919   20937      10   20931   20925   20919   20937      10
   20928   20925   20919   20937      10   20922   20919   20925   20928      10
   20922   20919   20925   20931      10   20922   20919   20925   20934      10
   20922   20919   20937   20940      14   20922   20919  -20937   20940       3
   20922   20919  -20937   20940      15   20922   20919   20937   20943       3
   20919   20937   20943   20946       2   20916   20913   20919   20922       3
   20916   20913   20919   20925       3   20916   20913   20919   20937       3
   20913   20919   20925   20928      10   20913   20919   20925   20931      10
   20913   20919   20925   20934      10   21006   21003   21009   21012       1
   21006   21003  -21009   21012       2   21003   21009   21015   21018       3
   20988   20982   20991   20994      10   20988   20982   20991   20997      10
   20988   20982   20991   21000      10   20985   20982   20991   20994      10
   20985   20982   20991   20997      10   20985   20982   20991   21000      10
   20979   20973   20982   20985      10   20979   20973   20982   20988      10
   20979   20973   20982   20991      10   20976   20973   20982   20985      10
   20976   20973   20982   20988      10   20976   20973   20982   20991      10
   20973   20982   20991   20994      10   20973   20982   20991   20997      10
   20973   20982   20991   21000      10   20970   20964   20973   20976      19
   20970   20964   20973   20979      19   20970   20964   20973   20982      20
   20967   20964   20973   20976      19   20967   20964   20973   20979      19
   20967   20964   20973   20982      20   20964   20973   20982   20985      10
   20964   20973   20982   20988      10   20961   20955   20949   21003      10
   20961   20955   20964   20967      19   20961   20955   20964   20970      19
   20961   20955   20964   20973      20   20958   20955   20949   21003      10
   20958   20955   20964   20967      19   20958   20955   20964   20970      19
   20958   20955   20964   20973      20   20955   20964   20973   20976      20
   20955   20964   20973   20979      20   20952   20949   20955   20958      10
   20952   20949   20955   20961      10   20952   20949   20955   20964      10
   20952   20949   21003   21006      14   20952   20949  -21003   21006       3
   20952   20949  -21003   21006      15   20952   20949   21003   21009       3
   20949   20955   20964   20967      20   20949   20955   20964   20970      20
   20949   21003   21009   21012       2   20946   20943   20949   20952       3
   20946   20943   20949   20955       3   20946   20943   20949   21003       3
   20943   20949   20955   20958      10   20943   20949   20955   20961      10
   21048   21045   21051   21054       1   21048   21045  -21051   21054       2
   21045   21051   21057   21060       3   21033   21030   21036   21039       1
   21033   21030  -21036   21039       2   21033   21030   21036   21042       1
   21033   21030  -21036   21042       2   21027   21021   21015   21045      10
   21027   21021   21030   21033      14   21027   21021  -21030   21033       3
   21027   21021  -21030   21033      15   21027   21021   21030   21036       3
   21024   21021   21015   21045      10   21024   21021   21030   21033      14
   21024   21021  -21030   21033       3   21024   21021  -21030   21033      15
   21024   21021   21030   21036       3   21021   21030   21036   21039       2
   21021   21030   21036   21042       2   21018   21015   21021   21024      10
   21018   21015   21021   21027      10   21018   21015   21021   21030      10
   21018   21015   21045   21048      14   21018   21015  -21045   21048       3
   21018   21015  -21045   21048      15   21018   21015   21045   21051       3
   21015   21045   21051   21054       2   21012   21009   21015   21018       3
   21012   21009   21015   21021       3   21012   21009   21015   21045       3
   21009   21015   21021   21024      10   21009   21015   21021   21027      10
   21078   21075   21081   21084       1   21078   21075  -21081   21084       2
   21075   21081   21087   21090       3   21075   21081   21087   21093       3
   21072   21063   21057   21075      10   21069   21063   21057   21075      10
   21066   21063   21057   21075      10   21060   21057   21063   21066      10
   21060   21057   21063   21069      10   21060   21057   21063   21072      10
   21060   21057   21075   21078      14   21060   21057  -21075   21078       3
   21060   21057  -21075   21078      15   21060   21057   21075   21081       3
   21057   21075   21081   21084       2   21054   21051   21057   21060       3
   21054   21051   21057   21063       3   21054   21051   21057   21075       3
   21051   21057   21063   21066      10   21051   21057   21063   21069      10
   21051   21057   21063   21072      10   21099   21096   21102   21105       1
   21099   21096  -21102   21105       2   21096   21102   21108   21111       3
   21093   21087   21096   21099      14   21093   21087  -21096   21099       3
   21093   21087  -21096   21099      15   21093   21087   21096   21102       3
   21090   21087   21096   21099      14   21090   21087  -21096   21099       3
   21090   21087  -21096   21099      15   21090   21087   21096   21102       3
   21087   21096   21102   21105       2   21084   21081   21087   21090       3
   21084   21081   21087   21093       3   21084   21081   21087   21096       3
   21147   21144   21150   21153       1   21147   21144  -21150   21153       2
   21144   21150   21156   21159       3   21129   21120   21114   21132      20
   21126   21120   21114   21132      20   21123   21120   21114   21132      20
   21120   21114   21132   21135      20   21120   21114   21132   21138      20
   21120   21114   21132   21141      20   21117   21114   21108   21144      10
   21117   21114   21120   21123      19   21117   21114   21120   21126      19
   21117   21114   21120   21129      19   21117   21114   21132   21135      19
   21117   21114   21132   21138      19   21117   21114   21132   21141      19
   21111   21108   21114   21117      10   21111   21108   21114   21120      10
   21111   21108   21114   21132      10   21111   21108   21144   21147      14
   21111   21108  -21144   21147       3   21111   21108  -21144   21147      15
   21111   21108   21144   21150       3   21108   21114   21120   21123      20
   21108   21114   21120   21126      20   21108   21114   21120   21129      20
   21108   21114   21132   21135      20   21108   21114   21132   21138      20
   21108   21114   21132   21141      20   21108   21144   21150   21153       2
   21105   21102   21108   21111       3   21105   21102   21108   21114       3
   21105   21102   21108   21144       3   21102   21108   21114   21117      10
   21192   21189   21195   21198       1   21192   21189  -21195   21198       2
   21189   21195   21201   21204       3   21189   21195   21201   21207       3
   21177   21171   21180   21183       3   21177   21171   21180   21186       3
   21174   21171   21180   21183       3   21174   21171   21180   21186       3
   21168   21162   21156   21189      10   21168   21162   21171   21174      19
   21168   21162   21171   21177      19   21168   21162   21171   21180      10
   21165   21162   21156   21189      10   21165   21162   21171   21174      19
   21165   21162   21171   21177      19   21165   21162   21171   21180      10
   21159   21156   21162   21165      10   21159   21156   21162   21168      10
   21159   21156   21162   21171      10   21159   21156   21189   21192      14
   21159   21156  -21189   21192       3   21159   21156  -21189   21192      15
   21159   21156   21189   21195       3   21156   21162   21171   21174      20
   21156   21162   21171   21177      20   21156   21189   21195   21198       2
   21153   21150   21156   21159       3   21153   21150   21156   21162       3
   21153   21150   21156   21189       3   21150   21156   21162   21165      10
   21150   21156   21162   21168      10   21213   21210   21216   21219       1
   21213   21210  -21216   21219       2   21210   21216   21222   21225       3
   21207   21201   21210   21213      14   21207   21201  -21210   21213       3
   21207   21201  -21210   21213      15   21207   21201   21210   21216       3
   21204   21201   21210   21213      14   21204   21201  -21210   21213       3
   21204   21201  -21210   21213      15   21204   21201   21210   21216       3
   21201   21210   21216   21219       2   21198   21195   21201   21204       3
   21198   21195   21201   21207       3   21198   21195   21201   21210       3
   21246   21243   21249   21252       1   21246   21243  -21249   21252       2
   21243   21249   21255   21258       3   21234   21228   21222   21243      10
   21234   21228   21237   21240      95   21231   21228   21222   21243      10
   21231   21228   21237   21240      95   21225   21222   21228   21231      10
   21225   21222   21228   21234      10   21225   21222   21228   21237      90
   21225   21222  -21228   21237      29   21225   21222   21243   21246      14
   21225   21222  -21243   21246       3   21225   21222  -21243   21246      15
   21225   21222   21243   21249       3   21222   21228   21237   21240     127
   21222   21228  -21237   21240     128   21222   21228  -21237   21240     129
   21222   21228  -21237   21240     130   21222   21243   21249   21252       2
   21219   21216   21222   21225       3   21219   21216   21222   21228       3
   21219   21216   21222   21243       3   21216   21222   21228   21231      10
   21216   21222   21228   21234      10   21303   21300   21306   21309       1
   21303   21300  -21306   21309       2   21300   21306   21312   21315       3
   21285   21276   21270   21288      20   21282   21276   21270   21288      20
   21279   21276   21270   21288      20   21276   21270   21288   21291      20
   21276   21270   21288   21294      20   21276   21270   21288   21297      20
   21273   21270   21276   21279      19   21273   21270   21276   21282      19
   21273   21270   21276   21285      19   21273   21270   21288   21291      19
   21273   21270   21288   21294      19   21273   21270   21288   21297      19
   21267   21261   21255   21300      10   21267   21261   21270   21273      19
   21267   21261   21270   21276      20   21267   21261   21270   21288      20
   21264   21261   21255   21300      10   21264   21261   21270   21273      19
   21264   21261   21270   21276      20   21264   21261   21270   21288      20
   21261   21270   21276   21279      20   21261   21270   21276   21282      20
   21261   21270   21276   21285      20   21261   21270   21288   21291      20
   21261   21270   21288   21294      20   21261   21270   21288   21297      20
   21258   21255   21261   21264      10   21258   21255   21261   21267      10
   21258   21255   21261   21270      10   21258   21255   21300   21303      14
   21258   21255  -21300   21303       3   21258   21255  -21300   21303      15
   21258   21255   21300   21306       3   21255   21261   21270   21273      20
   21255   21300   21306   21309       2   21252   21249   21255   21258       3
   21252   21249   21255   21261       3   21252   21249   21255   21300       3
   21249   21255   21261   21264      10   21249   21255   21261   21267      10
   21360   21357   21363   21366       1   21360   21357  -21363   21366       2
   21357   21363   21369   21372       3   21342   21336   21345   21348      19
   21342   21336   21345   21351      19   21342   21336   21345   21354      19
   21339   21336   21345   21348      19   21339   21336   21345   21351      19
   21339   21336   21345   21354      19   21333   21324   21318   21336      20
   21330   21324   21318   21336      20   21327   21324   21318   21336      20
   21324   21318   21336   21339      20   21324   21318   21336   21342      20
   21321   21318   21312   21357      10   21321   21318   21324   21327      19
   21321   21318   21324   21330      19   21321   21318   21324   21333      19
   21321   21318   21336   21339      19   21321   21318   21336   21342      19
   21321   21318   21336   21345      20   21318   21336   21345   21348      20
   21318   21336   21345   21351      20   21318   21336   21345   21354      20
   21315   21312   21318   21321      10   21315   21312   21318   21324      10
   21315   21312   21318   21336      10   21315   21312   21357   21360      14
   21315   21312  -21357   21360       3   21315   21312  -21357   21360      15
   21315   21312   21357   21363       3   21312   21318   21324   21327      20
   21312   21318   21324   21330      20   21312   21318   21324   21333      20
   21312   21318   21336   21339      20   21312   21318   21336   21342      20
   21312   21357   21363   21366       2   21309   21306   21312   21315       3
   21309   21306   21312   21318       3   21309   21306   21312   21357       3
   21306   21312   21318   21321      10   21408   21405   21411   21414       1
   21408   21405  -21411   21414       2   21405   21411   21417   21420       3
   21390   21381   21375   21393      20   21387   21381   21375   21393      20
   21384   21381   21375   21393      20   21381   21375   21393   21396      20
   21381   21375   21393   21399      20   21381   21375   21393   21402      20
   21378   21375   21369   21405      10   21378   21375   21381   21384      19
   21378   21375   21381   21387      19   21378   21375   21381   21390      19
   21378   21375   21393   21396      19   21378   21375   21393   21399      19
   21378   21375   21393   21402      19   21372   21369   21375   21378      10
   21372   21369   21375   21381      10   21372   21369   21375   21393      10
   21372   21369   21405   21408      14   21372   21369  -21405   21408       3
   21372   21369  -21405   21408      15   21372   21369   21405   21411       3
   21369   21375   21381   21384      20   21369   21375   21381   21387      20
   21369   21375   21381   21390      20   21369   21375   21393   21396      20
   21369   21375   21393   21399      20   21369   21375   21393   21402      20
   21369   21405   21411   21414       2   21366   21363   21369   21372       3
   21366   21363   21369   21375       3   21366   21363   21369   21405       3
   21363   21369   21375   21378      10   21453   21450   21456   21459       1
   21453   21450  -21456   21459       2   21450   21456   21462   21465       3
   21438   21432   21441   21444       3   21438   21432   21441   21447       3
   21435   21432   21441   21444       3   21435   21432   21441   21447       3
   21429   21423   21417   21450      10   21429   21423   21432   21435      19
   21429   21423   21432   21438      19   21429   21423   21432   21441      10
   21426   21423   21417   21450      10   21426   21423   21432   21435      19
   21426   21423   21432   21438      19   21426   21423   21432   21441      10
   21420   21417   21423   21426      10   21420   21417   21423   21429      10
   21420   21417   21423   21432      10   21420   21417   21450   21453      14
   21420   21417  -21450   21453       3   21420   21417  -21450   21453      15
   21420   21417   21450   21456       3   21417   21423   21432   21435      20
   21417   21423   21432   21438      20   21417   21450   21456   21459       2
   21414   21411   21417   21420       3   21414   21411   21417   21423       3
   21414   21411   21417   21450       3   21411   21417   21423   21426      10
   21411   21417   21423   21429      10   21519   21516   21522   21525       1
   21519   21516  -21522   21525       2   21516   21522   21528   21531       3
   21501   21495   21504   21507      10   21501   21495   21504   21510      10
   21501   21495   21504   21513      10   21498   21495   21504   21507      10
   21498   21495   21504   21510      10   21498   21495   21504   21513      10
   21492   21486   21495   21498      10   21492   21486   21495   21501      10
   21492   21486   21495   21504      10   21489   21486   21495   21498      10
   21489   21486   21495   21501      10   21489   21486   21495   21504      10
   21486   21495   21504   21507      10   21486   21495   21504   21510      10
   21486   21495   21504   21513      10   21483   21477   21486   21489      19
   21483   21477   21486   21492      19   21483   21477   21486   21495      20
   21480   21477   21486   21489      19   21480   21477   21486   21492      19
   21480   21477   21486   21495      20   21477   21486   21495   21498      10
   21477   21486   21495   21501      10   21474   21468   21462   21516      10
   21474   21468   21477   21480      19   21474   21468   21477   21483      19
   21474   21468   21477   21486      20   21471   21468   21462   21516      10
   21471   21468   21477   21480      19   21471   21468   21477   21483      19
   21471   21468   21477   21486      20   21468   21477   21486   21489      20
   21468   21477   21486   21492      20   21465   21462   21468   21471      10
   21465   21462   21468   21474      10   21465   21462   21468   21477      10
   21465   21462   21516   21519      14   21465   21462  -21516   21519       3
   21465   21462  -21516   21519      15   21465   21462   21516   21522       3
   21462   21468   21477   21480      20   21462   21468   21477   21483      20
   21462   21516   21522   21525       2   21459   21456   21462   21465       3
   21459   21456   21462   21468       3   21459   21456   21462   21516       3
   21456   21462   21468   21471      10   21456   21462   21468   21474      10
   21576   21573   21579   21582       1   21576   21573  -21579   21582       2
   21573   21579   21585   21588       3   21558   21552   21561   21564      19
   21558   21552   21561   21567      19   21558   21552   21561   21570      19
   21555   21552   21561   21564      19   21555   21552   21561   21567      19
   21555   21552   21561   21570      19   21549   21540   21534   21552      20
   21546   21540   21534   21552      20   21543   21540   21534   21552      20
   21540   21534   21552   21555      20   21540   21534   21552   21558      20
   21537   21534   21528   21573      10   21537   21534   21540   21543      19
   21537   21534   21540   21546      19   21537   21534   21540   21549      19
   21537   21534   21552   21555      19   21537   21534   21552   21558      19
   21537   21534   21552   21561      20   21534   21552   21561   21564      20
   21534   21552   21561   21567      20   21534   21552   21561   21570      20
   21531   21528   21534   21537      10   21531   21528   21534   21540      10
   21531   21528   21534   21552      10   21531   21528   21573   21576      14
   21531   21528  -21573   21576       3   21531   21528  -21573   21576      15
   21531   21528   21573   21579       3   21528   21534   21540   21543      20
   21528   21534   21540   21546      20   21528   21534   21540   21549      20
   21528   21534   21552   21555      20   21528   21534   21552   21558      20
   21528   21573   21579   21582       2   21525   21522   21528   21531       3
   21525   21522   21528   21534       3   21525   21522   21528   21573       3
   21522   21528   21534   21537      10   21627   21624   21630   21633       1
   21627   21624  -21630   21633       2   21624   21630   21636   21639       3
   21606   21600   21609   21612      63   21603   21600   21609   21612      63
   21600   21609   21612   21615      63   21600   21609   21612   21618      63
   21600   21609   21612   21621      63   21597   21591   21585   21624      10
   21597   21591   21600   21603      10   21597   21591   21600   21606      10
   21597   21591   21600   21609      10   21594   21591   21585   21624      10
   21594   21591   21600   21603      10   21594   21591   21600   21606      10
   21594   21591   21600   21609      10   21588   21585   21591   21594      10
   21588   21585   21591   21597      10   21588   21585   21591   21600      10
   21588   21585   21624   21627      14   21588   21585  -21624   21627       3
   21588   21585  -21624   21627      15   21588   21585   21624   21630       3
   21585   21591   21600   21603      10   21585   21591   21600   21606      10
   21585   21624   21630   21633       2   21582   21579   21585   21588       3
   21582   21579   21585   21591       3   21582   21579   21585   21624       3
   21579   21585   21591   21594      10   21579   21585   21591   21597      10
   21678   21675   21681   21684       1   21678   21675  -21681   21684       2
   21675   21681   21687   21690       3   21663   21660   21666   21669       1
   21663   21660  -21666   21669       2   21663   21660   21666   21672       1
   21663   21660  -21666   21672       2   21657   21651   21660   21663      14
   21657   21651  -21660   21663       3   21657   21651  -21660   21663      15
   21657   21651   21660   21666       3   21654   21651   21660   21663      14
   21654   21651  -21660   21663       3   21654   21651  -21660   21663      15
   21654   21651   21660   21666       3   21651   21660   21666   21669       2
   21651   21660   21666   21672       2   21648   21642   21636   21675      10
   21648   21642   21651   21654      19   21648   21642   21651   21657      19
   21648   21642   21651   21660      10   21645   21642   21636   21675      10
   21645   21642   21651   21654      19   21645   21642   21651   21657      19
   21645   21642   21651   21660      10   21639   21636   21642   21645      10
   21639   21636   21642   21648      10   21639   21636   21642   21651      10
   21639   21636   21675   21678      14   21639   21636  -21675   21678       3
   21639   21636  -21675   21678      15   21639   21636   21675   21681       3
   21636   21642   21651   21654      20   21636   21642   21651   21657      20
   21636   21675   21681   21684       2   21633   21630   21636   21639       3
   21633   21630   21636   21642       3   21633   21630   21636   21675       3
   21630   21636   21642   21645      10   21630   21636   21642   21648      10
   21711   21708   21714   21717       1   21711   21708  -21714   21717       2
   21708   21714   21720   21723       3   21699   21693   21687   21708      10
   21699   21693   21702   21705      95   21696   21693   21687   21708      10
   21696   21693   21702   21705      95   21690   21687   21693   21696      10
   21690   21687   21693   21699      10   21690   21687   21693   21702      90
   21690   21687  -21693   21702      29   21690   21687   21708   21711      14
   21690   21687  -21708   21711       3   21690   21687  -21708   21711      15
   21690   21687   21708   21714       3   21687   21693   21702   21705     127
   21687   21693  -21702   21705     128   21687   21693  -21702   21705     129
   21687   21693  -21702   21705     130   21687   21708   21714   21717       2
   21684   21681   21687   21690       3   21684   21681   21687   21693       3
   21684   21681   21687   21708       3   21681   21687   21693   21696      10
   21681   21687   21693   21699      10   21744   21741   21747   21750       1
   21744   21741  -21747   21750       2   21741   21747   21753   21756       3
   21732   21726   21720   21741      10   21732   21726   21735   21738      95
   21729   21726   21720   21741      10   21729   21726   21735   21738      95
   21723   21720   21726   21729      10   21723   21720   21726   21732      10
   21723   21720   21726   21735      90   21723   21720  -21726   21735      29
   21723   21720   21741   21744      14   21723   21720  -21741   21744       3
   21723   21720  -21741   21744      15   21723   21720   21741   21747       3
   21720   21726   21735   21738     127   21720   21726  -21735   21738     128
   21720   21726  -21735   21738     129   21720   21726  -21735   21738     130
   21720   21741   21747   21750       2   21717   21714   21720   21723       3
   21717   21714   21720   21726       3   21717   21714   21720   21741       3
   21714   21720   21726   21729      10   21714   21720   21726   21732      10
   21777   21774   21780   21783       1   21777   21774  -21780   21783       2
   21774   21780   21786   21789       3   21765   21759   21753   21774      10
   21765   21759   21768   21771      95   21762   21759   21753   21774      10
   21762   21759   21768   21771      95   21756   21753   21759   21762      10
   21756   21753   21759   21765      10   21756   21753   21759   21768      90
   21756   21753  -21759   21768      29   21756   21753   21774   21777      14
   21756   21753  -21774   21777       3   21756   21753  -21774   21777      15
   21756   21753   21774   21780       3   21753   21759   21768   21771     127
   21753   21759  -21768   21771     128   21753   21759  -21768   21771     129
   21753   21759  -21768   21771     130   21753   21774   21780   21783       2
   21750   21747   21753   21756       3   21750   21747   21753   21759       3
   21750   21747   21753   21774       3   21747   21753   21759   21762      10
   21747   21753   21759   21765      10   21822   21819   21825   21828       1
   21822   21819  -21825   21828       2   21819   21825   21831   21834       3
   21807   21801   21810   21813       3   21807   21801   21810   21816       3
   21804   21801   21810   21813       3   21804   21801   21810   21816       3
   21798   21792   21786   21819      10   21798   21792   21801   21804      19
   21798   21792   21801   21807      19   21798   21792   21801   21810      10
   21795   21792   21786   21819      10   21795   21792   21801   21804      19
   21795   21792   21801   21807      19   21795   21792   21801   21810      10
   21789   21786   21792   21795      10   21789   21786   21792   21798      10
   21789   21786   21792   21801      10   21789   21786   21819   21822      14
   21789   21786  -21819   21822       3   21789   21786  -21819   21822      15
   21789   21786   21819   21825       3   21786   21792   21801   21804      20
   21786   21792   21801   21807      20   21786   21819   21825   21828       2
   21783   21780   21786   21789       3   21783   21780   21786   21792       3
   21783   21780   21786   21819       3   21780   21786   21792   21795      10
   21780   21786   21792   21798      10   21870   21867   21873   21876       1
   21870   21867  -21873   21876       2   21867   21873   21879   21882       3
   21867   21873   21879   21885       3   21852   21843   21837   21855      20
   21849   21843   21837   21855      20   21846   21843   21837   21855      20
   21843   21837   21855   21858      20   21843   21837   21855   21861      20
   21843   21837   21855   21864      20   21840   21837   21831   21867      10
   21840   21837   21843   21846      19   21840   21837   21843   21849      19
   21840   21837   21843   21852      19   21840   21837   21855   21858      19
   21840   21837   21855   21861      19   21840   21837   21855   21864      19
   21834   21831   21837   21840      10   21834   21831   21837   21843      10
   21834   21831   21837   21855      10   21834   21831   21867   21870      14
   21834   21831  -21867   21870       3   21834   21831  -21867   21870      15
   21834   21831   21867   21873       3   21831   21837   21843   21846      20
   21831   21837   21843   21849      20   21831   21837   21843   21852      20
   21831   21837   21855   21858      20   21831   21837   21855   21861      20
   21831   21837   21855   21864      20   21831   21867   21873   21876       2
   21828   21825   21831   21834       3   21828   21825   21831   21837       3
   21828   21825   21831   21867       3   21825   21831   21837   21840      10
   21891   21888   21894   21897       1   21891   21888  -21894   21897       2
   21888   21894   21900   21903       3   21885   21879   21888   21891      14
   21885   21879  -21888   21891       3   21885   21879  -21888   21891      15
   21885   21879   21888   21894       3   21882   21879   21888   21891      14
   21882   21879  -21888   21891       3   21882   21879  -21888   21891      15
   21882   21879   21888   21894       3   21879   21888   21894   21897       2
   21876   21873   21879   21882       3   21876   21873   21879   21885       3
   21876   21873   21879   21888       3   21954   21951   21957   21960       1
   21954   21951  -21957   21960       2   21951   21957   21963   21966       3
   21942   21939   21945   21948      41   21936   21933   21930   21939       7
   21936   21933  -21930   21939     151   21936   21933  -21930   21939      29
   21936   21933  -21930   21939     152   21933   21930   21939   21942      41
   21930   21939   21945   21948      41   21927   21924   21930   21933      41
   21927   21924   21930   21939      41   21924   21930   21933   21936       7
   21924   21930  -21933   21936     151   21924   21930  -21933   21936      29
   21924   21930  -21933   21936     152   21924   21930   21939   21942      41
   21921   21918   21915   21945      41   21921   21918   21924   21927      41
   21921   21918   21924   21930      41   21918   21915   21945   21948      41
   21915   21918   21924   21927      41   21915   21945   21939   21942      41
   21912   21906   21900   21951      10   21912   21906   21915   21918       3
   21912   21906   21915   21945       3   21909   21906   21900   21951      10
   21909   21906   21915   21918       3   21909   21906   21915   21945       3
   21906   21915   21918   21921      41   21906   21915   21945   21948      41
   21903   21900   21906   21909      10   21903   21900   21906   21912      10
   21903   21900   21906   21915      10   21903   21900   21951   21954      14
   21903   21900  -21951   21954       3   21903   21900  -21951   21954      15
   21903   21900   21951   21957       3   21900   21951   21957   21960       2
   21897   21894   21900   21903       3   21897   21894   21900   21906       3
   21897   21894   21900   21951       3   21894   21900   21906   21909      10
   21894   21900   21906   21912      10   21990   21987   21993   21996       1
   21990   21987  -21993   21996       2   21987   21993   21999   22002       3
   21975   21969   21963   21987      10   21975   21969   21978   21981       3
   21975   21969   21978   21984       3   21972   21969   21963   21987      10
   21972   21969   21978   21981       3   21972   21969   21978   21984       3
   21966   21963   21969   21972      10   21966   21963   21969   21975      10
   21966   21963   21969   21978      10   21966   21963   21987   21990      14
   21966   21963  -21987   21990       3   21966   21963  -21987   21990      15
   21966   21963   21987   21993       3   21963   21987   21993   21996       2
   21960   21957   21963   21966       3   21960   21957   21963   21969       3
   21960   21957   21963   21987       3   21957   21963   21969   21972      10
   21957   21963   21969   21975      10   22020   22017   22023   22026       1
   22020   22017  -22023   22026       2   22017   22023   22029   22032       3
   22014   22005   21999   22017      10   22011   22005   21999   22017      10
   22008   22005   21999   22017      10   22002   21999   22005   22008      10
   22002   21999   22005   22011      10   22002   21999   22005   22014      10
   22002   21999   22017   22020      14   22002   21999  -22017   22020       3
   22002   21999  -22017   22020      15   22002   21999   22017   22023       3
   21999   22017   22023   22026       2   21996   21993   21999   22002       3
   21996   21993   21999   22005       3   21996   21993   21999   22017       3
   21993   21999   22005   22008      10   21993   21999   22005   22011      10
   21993   21999   22005   22014      10   22071   22068   22074   22077       1
   22071   22068  -22074   22077       2   22068   22074   22080   22083       3
   22050   22044   22053   22056      63   22047   22044   22053   22056      63
   22044   22053   22056   22059      63   22044   22053   22056   22062      63
   22044   22053   22056   22065      63   22041   22035   22029   22068      10
   22041   22035   22044   22047      10   22041   22035   22044   22050      10
   22041   22035   22044   22053      10   22038   22035   22029   22068      10
   22038   22035   22044   22047      10   22038   22035   22044   22050      10
   22038   22035   22044   22053      10   22032   22029   22035   22038      10
   22032   22029   22035   22041      10   22032   22029   22035   22044      10
   22032   22029   22068   22071      14   22032   22029  -22068   22071       3
   22032   22029  -22068   22071      15   22032   22029   22068   22074       3
   22029   22035   22044   22047      10   22029   22035   22044   22050      10
   22029   22068   22074   22077       2   22026   22023   22029   22032       3
   22026   22023   22029   22035       3   22026   22023   22029   22068       3
   22023   22029   22035   22038      10   22023   22029   22035   22041      10
   22101   22098   22104   22107       1   22101   22098  -22104   22107       2
   22098   22104   22110   22113       3   22098   22104   22110   22116       3
   22095   22086   22080   22098      10   22092   22086   22080   22098      10
   22089   22086   22080   22098      10   22083   22080   22086   22089      10
   22083   22080   22086   22092      10   22083   22080   22086   22095      10
   22083   22080   22098   22101      14   22083   22080  -22098   22101       3
   22083   22080  -22098   22101      15   22083   22080   22098   22104       3
   22080   22098   22104   22107       2   22077   22074   22080   22083       3
   22077   22074   22080   22086       3   22077   22074   22080   22098       3
   22074   22080   22086   22089      10   22074   22080   22086   22092      10
   22074   22080   22086   22095      10   22122   22119   22125   22128       1
   22122   22119  -22125   22128       2   22119   22125   22131   22134       3
   22116   22110   22119   22122      14   22116   22110  -22119   22122       3
   22116   22110  -22119   22122      15   22116   22110   22119   22125       3
   22113   22110   22119   22122      14   22113   22110  -22119   22122       3
   22113   22110  -22119   22122      15   22113   22110   22119   22125       3
   22110   22119   22125   22128       2   22107   22104   22110   22113       3
   22107   22104   22110   22116       3   22107   22104   22110   22119       3
   22158   22155   22161   22164       1   22158   22155  -22161   22164       2
   22155   22161   22167   22170       3   22143   22137   22131   22155      10
   22143   22137   22146   22149       3   22143   22137   22146   22152       3
   22140   22137   22131   22155      10   22140   22137   22146   22149       3
   22140   22137   22146   22152       3   22134   22131   22137   22140      10
   22134   22131   22137   22143      10   22134   22131   22137   22146      10
   22134   22131   22155   22158      14   22134   22131  -22155   22158       3
   22134   22131  -22155   22158      15   22134   22131   22155   22161       3
   22131   22155   22161   22164       2   22128   22125   22131   22134       3
   22128   22125   22131   22137       3   22128   22125   22131   22155       3
   22125   22131   22137   22140      10   22125   22131   22137   22143      10
   22218   22215   22221   22224       1   22218   22215  -22221   22224       2
   22215   22221   22227   22230       3   22206   22203   22209   22212      41
   22200   22197   22203   22206      41   22200   22197   22203   22209      41
   22197   22203   22209   22212      41   22194   22191   22197   22200      41
   22194   22191   22197   22203      41   22191   22197   22203   22206      41
   22188   22185   22182   22209      41   22188   22185   22191   22194      41
   22188   22185   22191   22197      41   22185   22182   22209   22212      41
   22185   22191   22197   22200      41   22182   22185   22191   22194      41
   22182   22209   22203   22206      41   22179   22173   22167   22215      10
   22179   22173   22182   22185       3   22179   22173   22182   22209       3
   22176   22173   22167   22215      10   22176   22173   22182   22185       3
   22176   22173   22182   22209       3   22173   22182   22185   22188      41
   22173   22182   22209   22212      41   22170   22167   22173   22176      10
   22170   22167   22173   22179      10   22170   22167   22173   22182      10
   22170   22167   22215   22218      14   22170   22167  -22215   22218       3
   22170   22167  -22215   22218      15   22170   22167   22215   22221       3
   22167   22215   22221   22224       2   22164   22161   22167   22170       3
   22164   22161   22167   22173       3   22164   22161   22167   22215       3
   22161   22167   22173   22176      10   22161   22167   22173   22179      10
   22266   22263   22269   22272       1   22266   22263  -22269   22272       2
   22263   22269   22275   22278       3   22248   22239   22233   22251      20
   22245   22239   22233   22251      20   22242   22239   22233   22251      20
   22239   22233   22251   22254      20   22239   22233   22251   22257      20
   22239   22233   22251   22260      20   22236   22233   22227   22263      10
   22236   22233   22239   22242      19   22236   22233   22239   22245      19
   22236   22233   22239   22248      19   22236   22233   22251   22254      19
   22236   22233   22251   22257      19   22236   22233   22251   22260      19
   22230   22227   22233   22236      10   22230   22227   22233   22239      10
   22230   22227   22233   22251      10   22230   22227   22263   22266      14
   22230   22227  -22263   22266       3   22230   22227  -22263   22266      15
   22230   22227   22263   22269       3   22227   22233   22239   22242      20
   22227   22233   22239   22245      20   22227   22233   22239   22248      20
   22227   22233   22251   22254      20   22227   22233   22251   22257      20
   22227   22233   22251   22260      20   22227   22263   22269   22272       2
   22224   22221   22227   22230       3   22224   22221   22227   22233       3
   22224   22221   22227   22263       3   22221   22227   22233   22236      10
   22308   22305   22311   22314       1   22308   22305  -22311   22314       2
   22305   22311   22317   22320       3   22293   22290   22296   22299       1
   22293   22290  -22296   22299       2   22293   22290   22296   22302       1
   22293   22290  -22296   22302       2   22287   22281   22275   22305      10
   22287   22281   22290   22293      14   22287   22281  -22290   22293       3
   22287   22281  -22290   22293      15   22287   22281   22290   22296       3
   22284   22281   22275   22305      10   22284   22281   22290   22293      14
   22284   22281  -22290   22293       3   22284   22281  -22290   22293      15
   22284   22281   22290   22296       3   22281   22290   22296   22299       2
   22281   22290   22296   22302       2   22278   22275   22281   22284      10
   22278   22275   22281   22287      10   22278   22275   22281   22290      10
   22278   22275   22305   22308      14   22278   22275  -22305   22308       3
   22278   22275  -22305   22308      15   22278   22275   22305   22311       3
   22275   22305   22311   22314       2   22272   22269   22275   22278       3
   22272   22269   22275   22281       3   22272   22269   22275   22305       3
   22269   22275   22281   22284      10   22269   22275   22281   22287      10
   22359   22356   22362   22365       1   22359   22356  -22362   22365       2
   22356   22362   22368   22371       3   22338   22332   22341   22344      63
   22335   22332   22341   22344      63   22332   22341   22344   22347      63
   22332   22341   22344   22350      63   22332   22341   22344   22353      63
   22329   22323   22317   22356      10   22329   22323   22332   22335      10
   22329   22323   22332   22338      10   22329   22323   22332   22341      10
   22326   22323   22317   22356      10   22326   22323   22332   22335      10
   22326   22323   22332   22338      10   22326   22323   22332   22341      10
   22320   22317   22323   22326      10   22320   22317   22323   22329      10
   22320   22317   22323   22332      10   22320   22317   22356   22359      14
   22320   22317  -22356   22359       3   22320   22317  -22356   22359      15
   22320   22317   22356   22362       3   22317   22323   22332   22335      10
   22317   22323   22332   22338      10   22317   22356   22362   22365       2
   22314   22311   22317   22320       3   22314   22311   22317   22323       3
   22314   22311   22317   22356       3   22311   22317   22323   22326      10
   22311   22317   22323   22329      10   22407   22404   22410   22413       1
   22407   22404  -22410   22413       2   22404   22410   22416   22419       3
   22389   22380   22374   22392      20   22386   22380   22374   22392      20
   22383   22380   22374   22392      20   22380   22374   22392   22395      20
   22380   22374   22392   22398      20   22380   22374   22392   22401      20
   22377   22374   22368   22404      10   22377   22374   22380   22383      19
   22377   22374   22380   22386      19   22377   22374   22380   22389      19
   22377   22374   22392   22395      19   22377   22374   22392   22398      19
   22377   22374   22392   22401      19   22371   22368   22374   22377      10
   22371   22368   22374   22380      10   22371   22368   22374   22392      10
   22371   22368   22404   22407      14   22371   22368  -22404   22407       3
   22371   22368  -22404   22407      15   22371   22368   22404   22410       3
   22368   22374   22380   22383      20   22368   22374   22380   22386      20
   22368   22374   22380   22389      20   22368   22374   22392   22395      20
   22368   22374   22392   22398      20   22368   22374   22392   22401      20
   22368   22404   22410   22413       2   22365   22362   22368   22371       3
   22365   22362   22368   22374       3   22365   22362   22368   22404       3
   22362   22368   22374   22377      10   22452   22449   22455   22458       1
   22452   22449  -22455   22458       2   22449   22455   22461   22464       3
   22437   22431   22440   22443       3   22437   22431   22440   22446       3
   22434   22431   22440   22443       3   22434   22431   22440   22446       3
   22428   22422   22416   22449      10   22428   22422   22431   22434      19
   22428   22422   22431   22437      19   22428   22422   22431   22440      10
   22425   22422   22416   22449      10   22425   22422   22431   22434      19
   22425   22422   22431   22437      19   22425   22422   22431   22440      10
   22419   22416   22422   22425      10   22419   22416   22422   22428      10
   22419   22416   22422   22431      10   22419   22416   22449   22452      14
   22419   22416  -22449   22452       3   22419   22416  -22449   22452      15
   22419   22416   22449   22455       3   22416   22422   22431   22434      20
   22416   22422   22431   22437      20   22416   22449   22455   22458       2
   22413   22410   22416   22419       3   22413   22410   22416   22422       3
   22413   22410   22416   22449       3   22410   22416   22422   22425      10
   22410   22416   22422   22428      10   22518   22515   22521   22524       1
   22518   22515  -22521   22524       2   22515   22521   22527   22530       3
   22515   22521   22527   22533       3   22500   22494   22503   22506      10
   22500   22494   22503   22509      10   22500   22494   22503   22512      10
   22497   22494   22503   22506      10   22497   22494   22503   22509      10
   22497   22494   22503   22512      10   22491   22485   22494   22497      10
   22491   22485   22494   22500      10   22491   22485   22494   22503      10
   22488   22485   22494   22497      10   22488   22485   22494   22500      10
   22488   22485   22494   22503      10   22485   22494   22503   22506      10
   22485   22494   22503   22509      10   22485   22494   22503   22512      10
   22482   22476   22485   22488      19   22482   22476   22485   22491      19
   22482   22476   22485   22494      20   22479   22476   22485   22488      19
   22479   22476   22485   22491      19   22479   22476   22485   22494      20
   22476   22485   22494   22497      10   22476   22485   22494   22500      10
   22473   22467   22461   22515      10   22473   22467   22476   22479      19
   22473   22467   22476   22482      19   22473   22467   22476   22485      20
   22470   22467   22461   22515      10   22470   22467   22476   22479      19
   22470   22467   22476   22482      19   22470   22467   22476   22485      20
   22467   22476   22485   22488      20   22467   22476   22485   22491      20
   22464   22461   22467   22470      10   22464   22461   22467   22473      10
   22464   22461   22467   22476      10   22464   22461   22515   22518      14
   22464   22461  -22515   22518       3   22464   22461  -22515   22518      15
   22464   22461   22515   22521       3   22461   22467   22476   22479      20
   22461   22467   22476   22482      20   22461   22515   22521   22524       2
   22458   22455   22461   22464       3   22458   22455   22461   22467       3
   22458   22455   22461   22515       3   22455   22461   22467   22470      10
   22455   22461   22467   22473      10   22539   22536   22542   22545       1
   22539   22536  -22542   22545       2   22536   22542   22548   22551       3
   22533   22527   22536   22539      14   22533   22527  -22536   22539       3
   22533   22527  -22536   22539      15   22533   22527   22536   22542       3
   22530   22527   22536   22539      14   22530   22527  -22536   22539       3
   22530   22527  -22536   22539      15   22530   22527   22536   22542       3
   22527   22536   22542   22545       2   22524   22521   22527   22530       3
   22524   22521   22527   22533       3   22524   22521   22527   22536       3
   22596   22593   22599   22602       1   22596   22593  -22599   22602       2
   22593   22599   22605   22608       3   22578   22572   22581   22584      19
   22578   22572   22581   22587      19   22578   22572   22581   22590      19
   22575   22572   22581   22584      19   22575   22572   22581   22587      19
   22575   22572   22581   22590      19   22569   22560   22554   22572      20
   22566   22560   22554   22572      20   22563   22560   22554   22572      20
   22560   22554   22572   22575      20   22560   22554   22572   22578      20
   22557   22554   22548   22593      10   22557   22554   22560   22563      19
   22557   22554   22560   22566      19   22557   22554   22560   22569      19
   22557   22554   22572   22575      19   22557   22554   22572   22578      19
   22557   22554   22572   22581      20   22554   22572   22581   22584      20
   22554   22572   22581   22587      20   22554   22572   22581   22590      20
   22551   22548   22554   22557      10   22551   22548   22554   22560      10
   22551   22548   22554   22572      10   22551   22548   22593   22596      14
   22551   22548  -22593   22596       3   22551   22548  -22593   22596      15
   22551   22548   22593   22599       3   22548   22554   22560   22563      20
   22548   22554   22560   22566      20   22548   22554   22560   22569      20
   22548   22554   22572   22575      20   22548   22554   22572   22578      20
   22548   22593   22599   22602       2   22545   22542   22548   22551       3
   22545   22542   22548   22554       3   22545   22542   22548   22593       3
   22542   22548   22554   22557      10   22653   22650   22656   22659       1
   22653   22650  -22656   22659       2   22650   22656   22662   22665       3
   22635   22629   22638   22641      19   22635   22629   22638   22644      19
   22635   22629   22638   22647      19   22632   22629   22638   22641      19
   22632   22629   22638   22644      19   22632   22629   22638   22647      19
   22626   22617   22611   22629      20   22623   22617   22611   22629      20
   22620   22617   22611   22629      20   22617   22611   22629   22632      20
   22617   22611   22629   22635      20   22614   22611   22605   22650      10
   22614   22611   22617   22620      19   22614   22611   22617   22623      19
   22614   22611   22617   22626      19   22614   22611   22629   22632      19
   22614   22611   22629   22635      19   22614   22611   22629   22638      20
   22611   22629   22638   22641      20   22611   22629   22638   22644      20
   22611   22629   22638   22647      20   22608   22605   22611   22614      10
   22608   22605   22611   22617      10   22608   22605   22611   22629      10
   22608   22605   22650   22653      14   22608   22605  -22650   22653       3
   22608   22605  -22650   22653      15   22608   22605   22650   22656       3
   22605   22611   22617   22620      20   22605   22611   22617   22623      20
   22605   22611   22617   22626      20   22605   22611   22629   22632      20
   22605   22611   22629   22635      20   22605   22650   22656   22659       2
   22602   22599   22605   22608       3   22602   22599   22605   22611       3
   22602   22599   22605   22650       3   22599   22605   22611   22614      10
   22686   22692   22695   22698       3   22686   22692   22695   22701       3
   22686   22692   22722   22725       3   22674   22668   22662   22686      10
   22674   22668   22677   22680       3   22674   22668   22677   22683       3
   22671   22668   22662   22686      10   22671   22668   22677   22680       3
   22671   22668   22677   22683       3   22665   22662   22668   22671      10
   22665   22662   22668   22674      10   22665   22662   22668   22677      10
   22665   22662   22686   22689      14   22665   22662  -22686   22689       3
   22665   22662  -22686   22689      15   22665   22662   22686   22692       3
   22659   22656   22662   22665       3   22659   22656   22662   22668       3
   22659   22656   22662   22686       3   22656   22662   22668   22671      10
   22656   22662   22668   22674      10   22731   22728   22734   22737       1
   22731   22728  -22734   22737       2   22728   22734   22740   22743       3
   22725   22722   22728   22731      14   22725   22722  -22728   22731       3
   22725   22722  -22728   22731      15   22725   22722   22728   22734       3
   22722   22728   22734   22737       2   22719   22713   22722   22725      10
   22719   22713   22722   22728      10   22716   22713   22722   22725      10
   22716   22713   22722   22728      10   22710   22704   22713   22716      19
   22710   22704   22713   22719      19   22710   22704   22713   22722      20
   22707   22704   22713   22716      19   22707   22704   22713   22719      19
   22707   22704   22713   22722      20   22704   22713   22722   22725      10
   22701   22695   22692   22722       3   22701   22695   22704   22707      10
   22701   22695   22704   22710      10   22701   22695   22704   22713      10
   22698   22695   22692   22722       3   22698   22695   22704   22707      10
   22698   22695   22704   22710      10   22698   22695   22704   22713      10
   22695   22692   22722   22725       3   22695   22704   22713   22716      20
   22695   22704   22713   22719      20   22692   22695   22704   22707      10
   22692   22695   22704   22710      10   22692   22722   22713   22716      10
   22692   22722   22713   22719      10   22773   22770   22776   22779       1
   22773   22770  -22776   22779       2   22770   22776   22782   22785       3
   22761   22752   22746   22764      90   22761   22752  -22746   22764      29
   22758   22752   22746   22764      90   22758   22752  -22746   22764      29
   22755   22752   22746   22764      90   22755   22752  -22746   22764      29
   22752   22746   22764   22767      91   22752   22746  -22764   22767      92
   22752   22746  -22764   22767      93   22752   22746  -22764   22767      94
   22749   22746   22740   22770      10   22749   22746   22752   22755      10
   22749   22746   22752   22758      10   22749   22746   22752   22761      10
   22749   22746   22764   22767      95   22743   22740   22746   22749      10
   22743   22740   22746   22752      10   22743   22740   22746   22764      90
   22743   22740  -22746   22764      29   22743   22740   22770   22773      14
   22743   22740  -22770   22773       3   22743   22740  -22770   22773      15
   22743   22740   22770   22776       3   22740   22746   22752   22755      20
   22740   22746   22752   22758      20   22740   22746   22752   22761      20
   22740   22746   22764   22767      96   22740   22746  -22764   22767      97
   22740   22746  -22764   22767      93   22740   22746  -22764   22767      98
   22740   22770   22776   22779       2   22737   22734   22740   22743       3
   22737   22734   22740   22746       3   22737   22734   22740   22770       3
   22734   22740   22746   22749      10   22839   22836   22842   22845       1
   22839   22836  -22842   22845       2   22836   22842   22848   22851       3
   22821   22815   22824   22827      10   22821   22815   22824   22830      10
   22821   22815   22824   22833      10   22818   22815   22824   22827      10
   22818   22815   22824   22830      10   22818   22815   22824   22833      10
   22812   22806   22815   22818      10   22812   22806   22815   22821      10
   22812   22806   22815   22824      10   22809   22806   22815   22818      10
   22809   22806   22815   22821      10   22809   22806   22815   22824      10
   22806   22815   22824   22827      10   22806   22815   22824   22830      10
   22806   22815   22824   22833      10   22803   22797   22806   22809      19
   22803   22797   22806   22812      19   22803   22797   22806   22815      20
   22800   22797   22806   22809      19   22800   22797   22806   22812      19
   22800   22797   22806   22815      20   22797   22806   22815   22818      10
   22797   22806   22815   22821      10   22794   22788   22782   22836      10
   22794   22788   22797   22800      19   22794   22788   22797   22803      19
   22794   22788   22797   22806      20   22791   22788   22782   22836      10
   22791   22788   22797   22800      19   22791   22788   22797   22803      19
   22791   22788   22797   22806      20   22788   22797   22806   22809      20
   22788   22797   22806   22812      20   22785   22782   22788   22791      10
   22785   22782   22788   22794      10   22785   22782   22788   22797      10
   22785   22782   22836   22839      14   22785   22782  -22836   22839       3
   22785   22782  -22836   22839      15   22785   22782   22836   22842       3
   22782   22788   22797   22800      20   22782   22788   22797   22803      20
   22782   22836   22842   22845       2   22779   22776   22782   22785       3
   22779   22776   22782   22788       3   22779   22776   22782   22836       3
   22776   22782   22788   22791      10   22776   22782   22788   22794      10
   22887   22884   22890   22893       1   22887   22884  -22890   22893       2
   22884   22890   22896   22899       3   22869   22860   22854   22872      20
   22866   22860   22854   22872      20   22863   22860   22854   22872      20
   22860   22854   22872   22875      20   22860   22854   22872   22878      20
   22860   22854   22872   22881      20   22857   22854   22848   22884      10
   22857   22854   22860   22863      19   22857   22854   22860   22866      19
   22857   22854   22860   22869      19   22857   22854   22872   22875      19
   22857   22854   22872   22878      19   22857   22854   22872   22881      19
   22851   22848   22854   22857      10   22851   22848   22854   22860      10
   22851   22848   22854   22872      10   22851   22848   22884   22887      14
   22851   22848  -22884   22887       3   22851   22848  -22884   22887      15
   22851   22848   22884   22890       3   22848   22854   22860   22863      20
   22848   22854   22860   22866      20   22848   22854   22860   22869      20
   22848   22854   22872   22875      20   22848   22854   22872   22878      20
   22848   22854   22872   22881      20   22848   22884   22890   22893       2
   22845   22842   22848   22851       3   22845   22842   22848   22854       3
   22845   22842   22848   22884       3   22842   22848   22854   22857      10
   22935   22932   22938   22941       1   22935   22932  -22938   22941       2
   22932   22938   22944   22947       3   22917   22908   22902   22920      20
   22914   22908   22902   22920      20   22911   22908   22902   22920      20
   22908   22902   22920   22923      20   22908   22902   22920   22926      20
   22908   22902   22920   22929      20   22905   22902   22896   22932      10
   22905   22902   22908   22911      19   22905   22902   22908   22914      19
   22905   22902   22908   22917      19   22905   22902   22920   22923      19
   22905   22902   22920   22926      19   22905   22902   22920   22929      19
   22899   22896   22902   22905      10   22899   22896   22902   22908      10
   22899   22896   22902   22920      10   22899   22896   22932   22935      14
   22899   22896  -22932   22935       3   22899   22896  -22932   22935      15
   22899   22896   22932   22938       3   22896   22902   22908   22911      20
   22896   22902   22908   22914      20   22896   22902   22908   22917      20
   22896   22902   22920   22923      20   22896   22902   22920   22926      20
   22896   22902   22920   22929      20   22896   22932   22938   22941       2
   22893   22890   22896   22899       3   22893   22890   22896   22902       3
   22893   22890   22896   22932       3   22890   22896   22902   22905      10
   23007   23004   23010   23013       1   23007   23004  -23010   23013       2
   23004   23010   23016   23019       3   22992   22986   22983   22995      51
   22992   22986  -22983   22995       6   22989   22986   22983   22995      51
   22989   22986  -22983   22995       6   22986   22983   22995   22998      51
   22986   22983  -22995   22998       6   22986   22983   22995   23001      51
   22986   22983  -22995   23001       6   22980   22977   22983   22986      51
   22980   22977  -22983   22986       6   22980   22977   22983   22995      51
   22980   22977  -22983   22995       6   22977   22983   22986   22989      51
   22977   22983  -22986   22989       6   22977   22983   22986   22992      51
   22977   22983  -22986   22992       6   22977   22983   22995   22998      51
   22977   22983  -22995   22998       6   22977   22983   22995   23001      51
   22977   22983  -22995   23001       6   22974   22968   22977   22980      29
   22974   22968   22977   22983      29   22971   22968   22977   22980      29
   22971   22968   22977   22983      29   22965   22959   22968   22971      10
   22965   22959   22968   22974      10   22965   22959   22968   22977      10
   22962   22959   22968   22971      10   22962   22959   22968   22974      10
   22962   22959   22968   22977      10   22959   22968   22977   22980      29
   22956   22950   22944   23004      10   22956   22950   22959   22962      19
   22956   22950   22959   22965      19   22956   22950   22959   22968      20
   22953   22950   22944   23004      10   22953   22950   22959   22962      19
   22953   22950   22959   22965      19   22953   22950   22959   22968      20
   22950   22959   22968   22971      10   22950   22959   22968   22974      10
   22947   22944   22950   22953      10   22947   22944   22950   22956      10
   22947   22944   22950   22959      10   22947   22944   23004   23007      14
   22947   22944  -23004   23007       3   22947   22944  -23004   23007      15
   22947   22944   23004   23010       3   22944   22950   22959   22962      20
   22944   22950   22959   22965      20   22944   23004   23010   23013       2
   22941   22938   22944   22947       3   22941   22938   22944   22950       3
   22941   22938   22944   23004       3   22938   22944   22950   22953      10
   22938   22944   22950   22956      10   23049   23046   23052   23055       1
   23049   23046  -23052   23055       2   23046   23052   23058   23061       3
   23037   23028   23022   23040      90   23037   23028  -23022   23040      29
   23034   23028   23022   23040      90   23034   23028  -23022   23040      29
   23031   23028   23022   23040      90   23031   23028  -23022   23040      29
   23028   23022   23040   23043      91   23028   23022  -23040   23043      92
   23028   23022  -23040   23043      93   23028   23022  -23040   23043      94
   23025   23022   23016   23046      10   23025   23022   23028   23031      10
   23025   23022   23028   23034      10   23025   23022   23028   23037      10
   23025   23022   23040   23043      95   23019   23016   23022   23025      10
   23019   23016   23022   23028      10   23019   23016   23022   23040      90
   23019   23016  -23022   23040      29   23019   23016   23046   23049      14
   23019   23016  -23046   23049       3   23019   23016  -23046   23049      15
   23019   23016   23046   23052       3   23016   23022   23028   23031      20
   23016   23022   23028   23034      20   23016   23022   23028   23037      20
   23016   23022   23040   23043      96   23016   23022  -23040   23043      97
   23016   23022  -23040   23043      93   23016   23022  -23040   23043      98
   23016   23046   23052   23055       2   23013   23010   23016   23019       3
   23013   23010   23016   23022       3   23013   23010   23016   23046       3
   23010   23016   23022   23025      10   23079   23076   23082   23085       1
   23079   23076  -23082   23085       2   23076   23082   23088   23091       3
   23073   23064   23058   23076      10   23070   23064   23058   23076      10
   23067   23064   23058   23076      10   23061   23058   23064   23067      10
   23061   23058   23064   23070      10   23061   23058   23064   23073      10
   23061   23058   23076   23079      14   23061   23058  -23076   23079       3
   23061   23058  -23076   23079      15   23061   23058   23076   23082       3
   23058   23076   23082   23085       2   23055   23052   23058   23061       3
   23055   23052   23058   23064       3   23055   23052   23058   23076       3
   23052   23058   23064   23067      10   23052   23058   23064   23070      10
   23052   23058   23064   23073      10   23136   23133   23139   23142       1
   23136   23133  -23139   23142       2   23133   23139   23145   23148       3
   23118   23109   23103   23121      20   23115   23109   23103   23121      20
   23112   23109   23103   23121      20   23109   23103   23121   23124      20
   23109   23103   23121   23127      20   23109   23103   23121   23130      20
   23106   23103   23109   23112      19   23106   23103   23109   23115      19
   23106   23103   23109   23118      19   23106   23103   23121   23124      19
   23106   23103   23121   23127      19   23106   23103   23121   23130      19
   23100   23094   23088   23133      10   23100   23094   23103   23106      19
   23100   23094   23103   23109      20   23100   23094   23103   23121      20
   23097   23094   23088   23133      10   23097   23094   23103   23106      19
   23097   23094   23103   23109      20   23097   23094   23103   23121      20
   23094   23103   23109   23112      20   23094   23103   23109   23115      20
   23094   23103   23109   23118      20   23094   23103   23121   23124      20
   23094   23103   23121   23127      20   23094   23103   23121   23130      20
   23091   23088   23094   23097      10   23091   23088   23094   23100      10
   23091   23088   23094   23103      10   23091   23088   23133   23136      14
   23091   23088  -23133   23136       3   23091   23088  -23133   23136      15
   23091   23088   23133   23139       3   23088   23094   23103   23106      20
   23088   23133   23139   23142       2   23085   23082   23088   23091       3
   23085   23082   23088   23094       3   23085   23082   23088   23133       3
   23082   23088   23094   23097      10   23082   23088   23094   23100      10
   23193   23190   23196   23199       1   23193   23190  -23196   23199       2
   23190   23196   23202   23205       3   23175   23166   23160   23178      20
   23172   23166   23160   23178      20   23169   23166   23160   23178      20
   23166   23160   23178   23181      20   23166   23160   23178   23184      20
   23166   23160   23178   23187      20   23163   23160   23166   23169      19
   23163   23160   23166   23172      19   23163   23160   23166   23175      19
   23163   23160   23178   23181      19   23163   23160   23178   23184      19
   23163   23160   23178   23187      19   23157   23151   23145   23190      10
   23157   23151   23160   23163      19   23157   23151   23160   23166      20
   23157   23151   23160   23178      20   23154   23151   23145   23190      10
   23154   23151   23160   23163      19   23154   23151   23160   23166      20
   23154   23151   23160   23178      20   23151   23160   23166   23169      20
   23151   23160   23166   23172      20   23151   23160   23166   23175      20
   23151   23160   23178   23181      20   23151   23160   23178   23184      20
   23151   23160   23178   23187      20   23148   23145   23151   23154      10
   23148   23145   23151   23157      10   23148   23145   23151   23160      10
   23148   23145   23190   23193      14   23148   23145  -23190   23193       3
   23148   23145  -23190   23193      15   23148   23145   23190   23196       3
   23145   23151   23160   23163      20   23145   23190   23196   23199       2
   23142   23139   23145   23148       3   23142   23139   23145   23151       3
   23142   23139   23145   23190       3   23139   23145   23151   23154      10
   23139   23145   23151   23157      10   23229   23226   23232   23235       1
   23229   23226  -23232   23235       2   23226   23232   23238   23241       3
   23214   23208   23202   23226      10   23214   23208   23217   23220       3
   23214   23208   23217   23223       3   23211   23208   23202   23226      10
   23211   23208   23217   23220       3   23211   23208   23217   23223       3
   23205   23202   23208   23211      10   23205   23202   23208   23214      10
   23205   23202   23208   23217      10   23205   23202   23226   23229      14
   23205   23202  -23226   23229       3   23205   23202  -23226   23229      15
   23205   23202   23226   23232       3   23202   23226   23232   23235       2
   23199   23196   23202   23205       3   23199   23196   23202   23208       3
   23199   23196   23202   23226       3   23196   23202   23208   23211      10
   23196   23202   23208   23214      10   23259   23256   23262   23265       1
   23259   23256  -23262   23265       2   23256   23262   23268   23271       3
   23253   23244   23238   23256      10   23250   23244   23238   23256      10
   23247   23244   23238   23256      10   23241   23238   23244   23247      10
   23241   23238   23244   23250      10   23241   23238   23244   23253      10
   23241   23238   23256   23259      14   23241   23238  -23256   23259       3
   23241   23238  -23256   23259      15   23241   23238   23256   23262       3
   23238   23256   23262   23265       2   23235   23232   23238   23241       3
   23235   23232   23238   23244       3   23235   23232   23238   23256       3
   23232   23238   23244   23247      10   23232   23238   23244   23250      10
   23232   23238   23244   23253      10   23289   23286   23292   23295       1
   23289   23286  -23292   23295       2   23286   23292   23298   23301       3
   23286   23292   23298   23304       3   23283   23274   23268   23286      10
   23280   23274   23268   23286      10   23277   23274   23268   23286      10
   23271   23268   23274   23277      10   23271   23268   23274   23280      10
   23271   23268   23274   23283      10   23271   23268   23286   23289      14
   23271   23268  -23286   23289       3   23271   23268  -23286   23289      15
   23271   23268   23286   23292       3   23268   23286   23292   23295       2
   23265   23262   23268   23271       3   23265   23262   23268   23274       3
   23265   23262   23268   23286       3   23262   23268   23274   23277      10
   23262   23268   23274   23280      10   23262   23268   23274   23283      10
   23310   23307   23313   23316       1   23310   23307  -23313   23316       2
   23307   23313   23319   23322       3   23304   23298   23307   23310      14
   23304   23298  -23307   23310       3   23304   23298  -23307   23310      15
   23304   23298   23307   23313       3   23301   23298   23307   23310      14
   23301   23298  -23307   23310       3   23301   23298  -23307   23310      15
   23301   23298   23307   23313       3   23298   23307   23313   23316       2
   23295   23292   23298   23301       3   23295   23292   23298   23304       3
   23295   23292   23298   23307       3   23358   23355   23361   23364       1
   23358   23355  -23361   23364       2   23355   23361   23367   23370       3
   23340   23331   23325   23343      20   23337   23331   23325   23343      20
   23334   23331   23325   23343      20   23331   23325   23343   23346      20
   23331   23325   23343   23349      20   23331   23325   23343   23352      20
   23328   23325   23319   23355      10   23328   23325   23331   23334      19
   23328   23325   23331   23337      19   23328   23325   23331   23340      19
   23328   23325   23343   23346      19   23328   23325   23343   23349      19
   23328   23325   23343   23352      19   23322   23319   23325   23328      10
   23322   23319   23325   23331      10   23322   23319   23325   23343      10
   23322   23319   23355   23358      14   23322   23319  -23355   23358       3
   23322   23319  -23355   23358      15   23322   23319   23355   23361       3
   23319   23325   23331   23334      20   23319   23325   23331   23337      20
   23319   23325   23331   23340      20   23319   23325   23343   23346      20
   23319   23325   23343   23349      20   23319   23325   23343   23352      20
   23319   23355   23361   23364       2   23316   23313   23319   23322       3
   23316   23313   23319   23325       3   23316   23313   23319   23355       3
   23313   23319   23325   23328      10   23388   23385   23391   23394       1
   23388   23385  -23391   23394       2   23385   23391   23397   23400       3
   23382   23373   23367   23385      10   23379   23373   23367   23385      10
   23376   23373   23367   23385      10   23370   23367   23373   23376      10
   23370   23367   23373   23379      10   23370   23367   23373   23382      10
   23370   23367   23385   23388      14   23370   23367  -23385   23388       3
   23370   23367  -23385   23388      15   23370   23367   23385   23391       3
   23367   23385   23391   23394       2   23364   23361   23367   23370       3
   23364   23361   23367   23373       3   23364   23361   23367   23385       3
   23361   23367   23373   23376      10   23361   23367   23373   23379      10
   23361   23367   23373   23382      10   23421   23418   23424   23427       1
   23421   23418  -23424   23427       2   23418   23424   23430   23433       3
   23409   23403   23397   23418      10   23409   23403   23412   23415      95
   23406   23403   23397   23418      10   23406   23403   23412   23415      95
   23400   23397   23403   23406      10   23400   23397   23403   23409      10
   23400   23397   23403   23412      90   23400   23397  -23403   23412      29
   23400   23397   23418   23421      14   23400   23397  -23418   23421       3
   23400   23397  -23418   23421      15   23400   23397   23418   23424       3
   23397   23403   23412   23415     127   23397   23403  -23412   23415     128
   23397   23403  -23412   23415     129   23397   23403  -23412   23415     130
   23397   23418   23424   23427       2   23394   23391   23397   23400       3
   23394   23391   23397   23403       3   23394   23391   23397   23418       3
   23391   23397   23403   23406      10   23391   23397   23403   23409      10
   23478   23475   23481   23484       1   23478   23475  -23481   23484       2
   23475   23481   23487   23490       3   23460   23451   23445   23463      20
   23457   23451   23445   23463      20   23454   23451   23445   23463      20
   23451   23445   23463   23466      20   23451   23445   23463   23469      20
   23451   23445   23463   23472      20   23448   23445   23451   23454      19
   23448   23445   23451   23457      19   23448   23445   23451   23460      19
   23448   23445   23463   23466      19   23448   23445   23463   23469      19
   23448   23445   23463   23472      19   23442   23436   23430   23475      10
   23442   23436   23445   23448      19   23442   23436   23445   23451      20
   23442   23436   23445   23463      20   23439   23436   23430   23475      10
   23439   23436   23445   23448      19   23439   23436   23445   23451      20
   23439   23436   23445   23463      20   23436   23445   23451   23454      20
   23436   23445   23451   23457      20   23436   23445   23451   23460      20
   23436   23445   23463   23466      20   23436   23445   23463   23469      20
   23436   23445   23463   23472      20   23433   23430   23436   23439      10
   23433   23430   23436   23442      10   23433   23430   23436   23445      10
   23433   23430   23475   23478      14   23433   23430  -23475   23478       3
   23433   23430  -23475   23478      15   23433   23430   23475   23481       3
   23430   23436   23445   23448      20   23430   23475   23481   23484       2
   23427   23424   23430   23433       3   23427   23424   23430   23436       3
   23427   23424   23430   23475       3   23424   23430   23436   23439      10
   23424   23430   23436   23442      10   23535   23532   23538   23541       1
   23535   23532  -23538   23541       2   23532   23538   23544   23547       3
   23517   23508   23502   23520      20   23514   23508   23502   23520      20
   23511   23508   23502   23520      20   23508   23502   23520   23523      20
   23508   23502   23520   23526      20   23508   23502   23520   23529      20
   23505   23502   23508   23511      19   23505   23502   23508   23514      19
   23505   23502   23508   23517      19   23505   23502   23520   23523      19
   23505   23502   23520   23526      19   23505   23502   23520   23529      19
   23499   23493   23487   23532      10   23499   23493   23502   23505      19
   23499   23493   23502   23508      20   23499   23493   23502   23520      20
   23496   23493   23487   23532      10   23496   23493   23502   23505      19
   23496   23493   23502   23508      20   23496   23493   23502   23520      20
   23493   23502   23508   23511      20   23493   23502   23508   23514      20
   23493   23502   23508   23517      20   23493   23502   23520   23523      20
   23493   23502   23520   23526      20   23493   23502   23520   23529      20
   23490   23487   23493   23496      10   23490   23487   23493   23499      10
   23490   23487   23493   23502      10   23490   23487   23532   23535      14
   23490   23487  -23532   23535       3   23490   23487  -23532   23535      15
   23490   23487   23532   23538       3   23487   23493   23502   23505      20
   23487   23532   23538   23541       2   23484   23481   23487   23490       3
   23484   23481   23487   23493       3   23484   23481   23487   23532       3
   23481   23487   23493   23496      10   23481   23487   23493   23499      10
   23577   23574   23580   23583       1   23577   23574  -23580   23583       2
   23574   23580   23586   23589       3   23565   23556   23550   23568      90
   23565   23556  -23550   23568      29   23562   23556   23550   23568      90
   23562   23556  -23550   23568      29   23559   23556   23550   23568      90
   23559   23556  -23550   23568      29   23556   23550   23568   23571      91
   23556   23550  -23568   23571      92   23556   23550  -23568   23571      93
   23556   23550  -23568   23571      94   23553   23550   23544   23574      10
   23553   23550   23556   23559      10   23553   23550   23556   23562      10
   23553   23550   23556   23565      10   23553   23550   23568   23571      95
   23547   23544   23550   23553      10   23547   23544   23550   23556      10
   23547   23544   23550   23568      90   23547   23544  -23550   23568      29
   23547   23544   23574   23577      14   23547   23544  -23574   23577       3
   23547   23544  -23574   23577      15   23547   23544   23574   23580       3
   23544   23550   23556   23559      20   23544   23550   23556   23562      20
   23544   23550   23556   23565      20   23544   23550   23568   23571      96
   23544   23550  -23568   23571      97   23544   23550  -23568   23571      93
   23544   23550  -23568   23571      98   23544   23574   23580   23583       2
   23541   23538   23544   23547       3   23541   23538   23544   23550       3
   23541   23538   23544   23574       3   23538   23544   23550   23553      10
   23619   23616   23622   23625       1   23619   23616  -23622   23625       2
   23616   23622   23628   23631       3   23607   23598   23592   23610      90
   23607   23598  -23592   23610      29   23604   23598   23592   23610      90
   23604   23598  -23592   23610      29   23601   23598   23592   23610      90
   23601   23598  -23592   23610      29   23598   23592   23610   23613      91
   23598   23592  -23610   23613      92   23598   23592  -23610   23613      93
   23598   23592  -23610   23613      94   23595   23592   23586   23616      10
   23595   23592   23598   23601      10   23595   23592   23598   23604      10
   23595   23592   23598   23607      10   23595   23592   23610   23613      95
   23589   23586   23592   23595      10   23589   23586   23592   23598      10
   23589   23586   23592   23610      90   23589   23586  -23592   23610      29
   23589   23586   23616   23619      14   23589   23586  -23616   23619       3
   23589   23586  -23616   23619      15   23589   23586   23616   23622       3
   23586   23592   23598   23601      20   23586   23592   23598   23604      20
   23586   23592   23598   23607      20   23586   23592   23610   23613      96
   23586   23592  -23610   23613      97   23586   23592  -23610   23613      93
   23586   23592  -23610   23613      98   23586   23616   23622   23625       2
   23583   23580   23586   23589       3   23583   23580   23586   23592       3
   23583   23580   23586   23616       3   23580   23586   23592   23595      10
   23649   23646   23652   23655       1   23649   23646  -23652   23655       2
   23646   23652   23658   23661       3   23643   23634   23628   23646      10
   23640   23634   23628   23646      10   23637   23634   23628   23646      10
   23631   23628   23634   23637      10   23631   23628   23634   23640      10
   23631   23628   23634   23643      10   23631   23628   23646   23649      14
   23631   23628  -23646   23649       3   23631   23628  -23646   23649      15
   23631   23628   23646   23652       3   23628   23646   23652   23655       2
   23625   23622   23628   23631       3   23625   23622   23628   23634       3
   23625   23622   23628   23646       3   23622   23628   23634   23637      10
   23622   23628   23634   23640      10   23622   23628   23634   23643      10
   23694   23691   23697   23700       1   23694   23691  -23697   23700       2
   23691   23697   23703   23706       3   23679   23673   23682   23685       3
   23679   23673   23682   23688       3   23676   23673   23682   23685       3
   23676   23673   23682   23688       3   23670   23664   23658   23691      10
   23670   23664   23673   23676      19   23670   23664   23673   23679      19
   23670   23664   23673   23682      10   23667   23664   23658   23691      10
   23667   23664   23673   23676      19   23667   23664   23673   23679      19
   23667   23664   23673   23682      10   23661   23658   23664   23667      10
   23661   23658   23664   23670      10   23661   23658   23664   23673      10
   23661   23658   23691   23694      14   23661   23658  -23691   23694       3
   23661   23658  -23691   23694      15   23661   23658   23691   23697       3
   23658   23664   23673   23676      20   23658   23664   23673   23679      20
   23658   23691   23697   23700       2   23655   23652   23658   23661       3
   23655   23652   23658   23664       3   23655   23652   23658   23691       3
   23652   23658   23664   23667      10   23652   23658   23664   23670      10
   23742   23739   23745   23748       1   23742   23739  -23745   23748       2
   23739   23745   23751   23754       3   23724   23715   23709   23727      20
   23721   23715   23709   23727      20   23718   23715   23709   23727      20
   23715   23709   23727   23730      20   23715   23709   23727   23733      20
   23715   23709   23727   23736      20   23712   23709   23703   23739      10
   23712   23709   23715   23718      19   23712   23709   23715   23721      19
   23712   23709   23715   23724      19   23712   23709   23727   23730      19
   23712   23709   23727   23733      19   23712   23709   23727   23736      19
   23706   23703   23709   23712      10   23706   23703   23709   23715      10
   23706   23703   23709   23727      10   23706   23703   23739   23742      14
   23706   23703  -23739   23742       3   23706   23703  -23739   23742      15
   23706   23703   23739   23745       3   23703   23709   23715   23718      20
   23703   23709   23715   23721      20   23703   23709   23715   23724      20
   23703   23709   23727   23730      20   23703   23709   23727   23733      20
   23703   23709   23727   23736      20   23703   23739   23745   23748       2
   23700   23697   23703   23706       3   23700   23697   23703   23709       3
   23700   23697   23703   23739       3   23697   23703   23709   23712      10
   23790   23787   23793   23796       1   23790   23787  -23793   23796       2
   23787   23793   23799   23802       3   23772   23763   23757   23775      20
   23769   23763   23757   23775      20   23766   23763   23757   23775      20
   23763   23757   23775   23778      20   23763   23757   23775   23781      20
   23763   23757   23775   23784      20   23760   23757   23751   23787      10
   23760   23757   23763   23766      19   23760   23757   23763   23769      19
   23760   23757   23763   23772      19   23760   23757   23775   23778      19
   23760   23757   23775   23781      19   23760   23757   23775   23784      19
   23754   23751   23757   23760      10   23754   23751   23757   23763      10
   23754   23751   23757   23775      10   23754   23751   23787   23790      14
   23754   23751  -23787   23790       3   23754   23751  -23787   23790      15
   23754   23751   23787   23793       3   23751   23757   23763   23766      20
   23751   23757   23763   23769      20   23751   23757   23763   23772      20
   23751   23757   23775   23778      20   23751   23757   23775   23781      20
   23751   23757   23775   23784      20   23751   23787   23793   23796       2
   23748   23745   23751   23754       3   23748   23745   23751   23757       3
   23748   23745   23751   23787       3   23745   23751   23757   23760      10
   23838   23835   23841   23844       1   23838   23835  -23841   23844       2
   23835   23841   23847   23850       3   23820   23811   23805   23823      20
   23817   23811   23805   23823      20   23814   23811   23805   23823      20
   23811   23805   23823   23826      20   23811   23805   23823   23829      20
   23811   23805   23823   23832      20   23808   23805   23799   23835      10
   23808   23805   23811   23814      19   23808   23805   23811   23817      19
   23808   23805   23811   23820      19   23808   23805   23823   23826      19
   23808   23805   23823   23829      19   23808   23805   23823   23832      19
   23802   23799   23805   23808      10   23802   23799   23805   23811      10
   23802   23799   23805   23823      10   23802   23799   23835   23838      14
   23802   23799  -23835   23838       3   23802   23799  -23835   23838      15
   23802   23799   23835   23841       3   23799   23805   23811   23814      20
   23799   23805   23811   23817      20   23799   23805   23811   23820      20
   23799   23805   23823   23826      20   23799   23805   23823   23829      20
   23799   23805   23823   23832      20   23799   23835   23841   23844       2
   23796   23793   23799   23802       3   23796   23793   23799   23805       3
   23796   23793   23799   23835       3   23793   23799   23805   23808      10
   23880   23877   23883   23886       1   23880   23877  -23883   23886       2
   23877   23883   23889   23892       3   23868   23859   23853   23871      90
   23868   23859  -23853   23871      29   23865   23859   23853   23871      90
   23865   23859  -23853   23871      29   23862   23859   23853   23871      90
   23862   23859  -23853   23871      29   23859   23853   23871   23874      91
   23859   23853  -23871   23874      92   23859   23853  -23871   23874      93
   23859   23853  -23871   23874      94   23856   23853   23847   23877      10
   23856   23853   23859   23862      10   23856   23853   23859   23865      10
   23856   23853   23859   23868      10   23856   23853   23871   23874      95
   23850   23847   23853   23856      10   23850   23847   23853   23859      10
   23850   23847   23853   23871      90   23850   23847  -23853   23871      29
   23850   23847   23877   23880      14   23850   23847  -23877   23880       3
   23850   23847  -23877   23880      15   23850   23847   23877   23883       3
   23847   23853   23859   23862      20   23847   23853   23859   23865      20
   23847   23853   23859   23868      20   23847   23853   23871   23874      96
   23847   23853  -23871   23874      97   23847   23853  -23871   23874      93
   23847   23853  -23871   23874      98   23847   23877   23883   23886       2
   23844   23841   23847   23850       3   23844   23841   23847   23853       3
   23844   23841   23847   23877       3   23841   23847   23853   23856      10
   23925   23922   23928   23931       1   23925   23922  -23928   23931       2
   23922   23928   23934   23937       3   23910   23904   23913   23916       3
   23910   23904   23913   23919       3   23907   23904   23913   23916       3
   23907   23904   23913   23919       3   23901   23895   23889   23922      10
   23901   23895   23904   23907      19   23901   23895   23904   23910      19
   23901   23895   23904   23913      10   23898   23895   23889   23922      10
   23898   23895   23904   23907      19   23898   23895   23904   23910      19
   23898   23895   23904   23913      10   23892   23889   23895   23898      10
   23892   23889   23895   23901      10   23892   23889   23895   23904      10
   23892   23889   23922   23925      14   23892   23889  -23922   23925       3
   23892   23889  -23922   23925      15   23892   23889   23922   23928       3
   23889   23895   23904   23907      20   23889   23895   23904   23910      20
   23889   23922   23928   23931       2   23886   23883   23889   23892       3
   23886   23883   23889   23895       3   23886   23883   23889   23922       3
   23883   23889   23895   23898      10   23883   23889   23895   23901      10
   23979   23985   23988   23991       3   23979   23985   23988   23994       3
   23979   23985   24015   24018       3   23964   23958   23967   23970      19
   23964   23958   23967   23973      19   23964   23958   23967   23976      19
   23961   23958   23967   23970      19   23961   23958   23967   23973      19
   23961   23958   23967   23976      19   23955   23946   23940   23958      20
   23952   23946   23940   23958      20   23949   23946   23940   23958      20
   23946   23940   23958   23961      20   23946   23940   23958   23964      20
   23943   23940   23934   23979      10   23943   23940   23946   23949      19
   23943   23940   23946   23952      19   23943   23940   23946   23955      19
   23943   23940   23958   23961      19   23943   23940   23958   23964      19
   23943   23940   23958   23967      20   23940   23958   23967   23970      20
   23940   23958   23967   23973      20   23940   23958   23967   23976      20
   23937   23934   23940   23943      10   23937   23934   23940   23946      10
   23937   23934   23940   23958      10   23937   23934   23979   23982      14
   23937   23934  -23979   23982       3   23937   23934  -23979   23982      15
   23937   23934   23979   23985       3   23934   23940   23946   23949      20
   23934   23940   23946   23952      20   23934   23940   23946   23955      20
   23934   23940   23958   23961      20   23934   23940   23958   23964      20
   23931   23928   23934   23937       3   23931   23928   23934   23940       3
   23931   23928   23934   23979       3   23928   23934   23940   23943      10
   24024   24021   24027   24030       1   24024   24021  -24027   24030       2
   24021   24027   24033   24036       3   24018   24015   24021   24024      14
   24018   24015  -24021   24024       3   24018   24015  -24021   24024      15
   24018   24015   24021   24027       3   24015   24021   24027   24030       2
   24012   24006   24015   24018      10   24012   24006   24015   24021      10
   24009   24006   24015   24018      10   24009   24006   24015   24021      10
   24003   23997   24006   24009      19   24003   23997   24006   24012      19
   24003   23997   24006   24015      20   24000   23997   24006   24009      19
   24000   23997   24006   24012      19   24000   23997   24006   24015      20
   23997   24006   24015   24018      10   23994   23988   23985   24015       3
   23994   23988   23997   24000      10   23994   23988   23997   24003      10
   23994   23988   23997   24006      10   23991   23988   23985   24015       3
   23991   23988   23997   24000      10   23991   23988   23997   24003      10
   23991   23988   23997   24006      10   23988   23985   24015   24018       3
   23988   23997   24006   24009      20   23988   23997   24006   24012      20
   23985   23988   23997   24000      10   23985   23988   23997   24003      10
   23985   24015   24006   24009      10   23985   24015   24006   24012      10
   24072   24066   24075   24078      10   24072   24066   24075   24081      10
   24072   24066   24075   24084      10   24069   24066   24075   24078      10
   24069   24066   24075   24081      10   24069   24066   24075   24084      10
   24063   24057   24066   24069      10   24063   24057   24066   24072      10
   24063   24057   24066   24075      10   24060   24057   24066   24069      10
   24060   24057   24066   24072      10   24060   24057   24066   24075      10
   24057   24066   24075   24078      10   24057   24066   24075   24081      10
   24057   24066   24075   24084      10   24054   24048   24057   24060      19
   24054   24048   24057   24063      19   24054   24048   24057   24066      20
   24051   24048   24057   24060      19   24051   24048   24057   24063      19
   24051   24048   24057   24066      20   24048   24057   24066   24069      10
   24048   24057   24066   24072      10   24045   24039   24033   24087      10
   24045   24039   24048   24051      19   24045   24039   24048   24054      19
   24045   24039   24048   24057      20   24042   24039   24033   24087      10
   24042   24039   24048   24051      19   24042   24039   24048   24054      19
   24042   24039   24048   24057      20   24039   24048   24057   24060      20
   24039   24048   24057   24063      20   24036   24033   24039   24042      10
   24036   24033   24039   24045      10   24036   24033   24039   24048      10
   24036   24033   24087   24090       3   24036   24033   24087   24093       3
   24033   24039   24048   24051      20   24033   24039   24048   24054      20
   24030   24027   24033   24036       3   24030   24027   24033   24039       3
   24030   24027   24033   24087       3   24027   24033   24039   24042      10
   24027   24033   24039   24045      10   24129   24126   24132   24135       1
   24129   24126  -24132   24135       2   24126   24132   24138   24141       3
   24123   24114   24108   24126      10   24120   24114   24108   24126      10
   24117   24114   24108   24126      10   24111   24108   24114   24117      10
   24111   24108   24114   24120      10   24111   24108   24114   24123      10
   24111   24108   24126   24129       3   24111   24108   24126   24132       3
   24108   24126   24132   24135       2   24105   24096   24108   24111      10
   24105   24096   24108   24114      10   24105   24096   24108   24126      10
   24102   24096   24108   24111      10   24102   24096   24108   24114      10
   24102   24096   24108   24126      10   24099   24096   24108   24111      10
   24099   24096   24108   24114      10   24099   24096   24108   24126      10
   24096   24108   24114   24117      10   24096   24108   24114   24120      10
   24096   24108   24114   24123      10   24159   24156   24162   24165       1
   24159   24156  -24162   24165       2   24156   24162   24168   24171       3
   24153   24144   24138   24156      10   24150   24144   24138   24156      10
   24147   24144   24138   24156      10   24141   24138   24144   24147      10
   24141   24138   24144   24150      10   24141   24138   24144   24153      10
   24141   24138   24156   24159      14   24141   24138  -24156   24159       3
   24141   24138  -24156   24159      15   24141   24138   24156   24162       3
   24138   24156   24162   24165       2   24135   24132   24138   24141       3
   24135   24132   24138   24144       3   24135   24132   24138   24156       3
   24132   24138   24144   24147      10   24132   24138   24144   24150      10
   24132   24138   24144   24153      10   24225   24222   24228   24231       1
   24225   24222  -24228   24231       2   24222   24228   24234   24237       3
   24207   24201   24210   24213      10   24207   24201   24210   24216      10
   24207   24201   24210   24219      10   24204   24201   24210   24213      10
   24204   24201   24210   24216      10   24204   24201   24210   24219      10
   24198   24192   24201   24204      10   24198   24192   24201   24207      10
   24198   24192   24201   24210      10   24195   24192   24201   24204      10
   24195   24192   24201   24207      10   24195   24192   24201   24210      10
   24192   24201   24210   24213      10   24192   24201   24210   24216      10
   24192   24201   24210   24219      10   24189   24183   24192   24195      19
   24189   24183   24192   24198      19   24189   24183   24192   24201      20
   24186   24183   24192   24195      19   24186   24183   24192   24198      19
   24186   24183   24192   24201      20   24183   24192   24201   24204      10
   24183   24192   24201   24207      10   24180   24174   24168   24222      10
   24180   24174   24183   24186      19   24180   24174   24183   24189      19
   24180   24174   24183   24192      20   24177   24174   24168   24222      10
   24177   24174   24183   24186      19   24177   24174   24183   24189      19
   24177   24174   24183   24192      20   24174   24183   24192   24195      20
   24174   24183   24192   24198      20   24171   24168   24174   24177      10
   24171   24168   24174   24180      10   24171   24168   24174   24183      10
   24171   24168   24222   24225      14   24171   24168  -24222   24225       3
   24171   24168  -24222   24225      15   24171   24168   24222   24228       3
   24168   24174   24183   24186      20   24168   24174   24183   24189      20
   24168   24222   24228   24231       2   24165   24162   24168   24171       3
   24165   24162   24168   24174       3   24165   24162   24168   24222       3
   24162   24168   24174   24177      10   24162   24168   24174   24180      10
   24261   24258   24264   24267       1   24261   24258  -24264   24267       2
   24258   24264   24270   24273       3   24246   24240   24234   24258      10
   24246   24240   24249   24252       3   24246   24240   24249   24255       3
   24243   24240   24234   24258      10   24243   24240   24249   24252       3
   24243   24240   24249   24255       3   24237   24234   24240   24243      10
   24237   24234   24240   24246      10   24237   24234   24240   24249      10
   24237   24234   24258   24261      14   24237   24234  -24258   24261       3
   24237   24234  -24258   24261      15   24237   24234   24258   24264       3
   24234   24258   24264   24267       2   24231   24228   24234   24237       3
   24231   24228   24234   24240       3   24231   24228   24234   24258       3
   24228   24234   24240   24243      10   24228   24234   24240   24246      10
   24309   24306   24312   24315       1   24309   24306  -24312   24315       2
   24306   24312   24318   24321       3   24291   24282   24276   24294      20
   24288   24282   24276   24294      20   24285   24282   24276   24294      20
   24282   24276   24294   24297      20   24282   24276   24294   24300      20
   24282   24276   24294   24303      20   24279   24276   24270   24306      10
   24279   24276   24282   24285      19   24279   24276   24282   24288      19
   24279   24276   24282   24291      19   24279   24276   24294   24297      19
   24279   24276   24294   24300      19   24279   24276   24294   24303      19
   24273   24270   24276   24279      10   24273   24270   24276   24282      10
   24273   24270   24276   24294      10   24273   24270   24306   24309      14
   24273   24270  -24306   24309       3   24273   24270  -24306   24309      15
   24273   24270   24306   24312       3   24270   24276   24282   24285      20
   24270   24276   24282   24288      20   24270   24276   24282   24291      20
   24270   24276   24294   24297      20   24270   24276   24294   24300      20
   24270   24276   24294   24303      20   24270   24306   24312   24315       2
   24267   24264   24270   24273       3   24267   24264   24270   24276       3
   24267   24264   24270   24306       3   24264   24270   24276   24279      10
   24375   24372   24378   24381       1   24375   24372  -24378   24381       2
   24372   24378   24384   24387       3   24357   24351   24360   24363      10
   24357   24351   24360   24366      10   24357   24351   24360   24369      10
   24354   24351   24360   24363      10   24354   24351   24360   24366      10
   24354   24351   24360   24369      10   24348   24342   24351   24354      10
   24348   24342   24351   24357      10   24348   24342   24351   24360      10
   24345   24342   24351   24354      10   24345   24342   24351   24357      10
   24345   24342   24351   24360      10   24342   24351   24360   24363      10
   24342   24351   24360   24366      10   24342   24351   24360   24369      10
   24339   24333   24342   24345      19   24339   24333   24342   24348      19
   24339   24333   24342   24351      20   24336   24333   24342   24345      19
   24336   24333   24342   24348      19   24336   24333   24342   24351      20
   24333   24342   24351   24354      10   24333   24342   24351   24357      10
   24330   24324   24318   24372      10   24330   24324   24333   24336      19
   24330   24324   24333   24339      19   24330   24324   24333   24342      20
   24327   24324   24318   24372      10   24327   24324   24333   24336      19
   24327   24324   24333   24339      19   24327   24324   24333   24342      20
   24324   24333   24342   24345      20   24324   24333   24342   24348      20
   24321   24318   24324   24327      10   24321   24318   24324   24330      10
   24321   24318   24324   24333      10   24321   24318   24372   24375      14
   24321   24318  -24372   24375       3   24321   24318  -24372   24375      15
   24321   24318   24372   24378       3   24318   24324   24333   24336      20
   24318   24324   24333   24339      20   24318   24372   24378   24381       2
   24315   24312   24318   24321       3   24315   24312   24318   24324       3
   24315   24312   24318   24372       3   24312   24318   24324   24327      10
   24312   24318   24324   24330      10   24435   24432   24438   24441       1
   24435   24432  -24438   24441       2   24432   24438   24444   24447       3
   24432   24438   24444   24450       3   24423   24420   24426   24429      41
   24417   24414   24420   24423      41   24417   24414   24420   24426      41
   24414   24420   24426   24429      41   24411   24408   24414   24417      41
   24411   24408   24414   24420      41   24408   24414   24420   24423      41
   24405   24402   24399   24426      41   24405   24402   24408   24411      41
   24405   24402   24408   24414      41   24402   24399   24426   24429      41
   24402   24408   24414   24417      41   24399   24402   24408   24411      41
   24399   24426   24420   24423      41   24396   24390   24384   24432      10
   24396   24390   24399   24402       3   24396   24390   24399   24426       3
   24393   24390   24384   24432      10   24393   24390   24399   24402       3
   24393   24390   24399   24426       3   24390   24399   24402   24405      41
   24390   24399   24426   24429      41   24387   24384   24390   24393      10
   24387   24384   24390   24396      10   24387   24384   24390   24399      10
   24387   24384   24432   24435      14   24387   24384  -24432   24435       3
   24387   24384  -24432   24435      15   24387   24384   24432   24438       3
   24384   24432   24438   24441       2   24381   24378   24384   24387       3
   24381   24378   24384   24390       3   24381   24378   24384   24432       3
   24378   24384   24390   24393      10   24378   24384   24390   24396      10
   24456   24453   24459   24462       1   24456   24453  -24459   24462       2
   24453   24459   24465   24468       3   24450   24444   24453   24456      14
   24450   24444  -24453   24456       3   24450   24444  -24453   24456      15
   24450   24444   24453   24459       3   24447   24444   24453   24456      14
   24447   24444  -24453   24456       3   24447   24444  -24453   24456      15
   24447   24444   24453   24459       3   24444   24453   24459   24462       2
   24441   24438   24444   24447       3   24441   24438   24444   24450       3
   24441   24438   24444   24453       3   24486   24483   24489   24492       1
   24486   24483  -24489   24492       2   24483   24489   24495   24498       3
   24480   24471   24465   24483      10   24477   24471   24465   24483      10
   24474   24471   24465   24483      10   24468   24465   24471   24474      10
   24468   24465   24471   24477      10   24468   24465   24471   24480      10
   24468   24465   24483   24486      14   24468   24465  -24483   24486       3
   24468   24465  -24483   24486      15   24468   24465   24483   24489       3
   24465   24483   24489   24492       2   24462   24459   24465   24468       3
   24462   24459   24465   24471       3   24462   24459   24465   24483       3
   24459   24465   24471   24474      10   24459   24465   24471   24477      10
   24459   24465   24471   24480      10   24522   24519   24525   24528       1
   24522   24519  -24525   24528       2   24519   24525   24531   24534       3
   24507   24501   24495   24519      10   24507   24501   24510   24513       3
   24507   24501   24510   24516       3   24504   24501   24495   24519      10
   24504   24501   24510   24513       3   24504   24501   24510   24516       3
   24498   24495   24501   24504      10   24498   24495   24501   24507      10
   24498   24495   24501   24510      10   24498   24495   24519   24522      14
   24498   24495  -24519   24522       3   24498   24495  -24519   24522      15
   24498   24495   24519   24525       3   24495   24519   24525   24528       2
   24492   24489   24495   24498       3   24492   24489   24495   24501       3
   24492   24489   24495   24519       3   24489   24495   24501   24504      10
   24489   24495   24501   24507      10   24552   24549   24555   24558       1
   24552   24549  -24555   24558       2   24549   24555   24561   24564       3
   24546   24537   24531   24549      10   24543   24537   24531   24549      10
   24540   24537   24531   24549      10   24534   24531   24537   24540      10
   24534   24531   24537   24543      10   24534   24531   24537   24546      10
   24534   24531   24549   24552      14   24534   24531  -24549   24552       3
   24534   24531  -24549   24552      15   24534   24531   24549   24555       3
   24531   24549   24555   24558       2   24528   24525   24531   24534       3
   24528   24525   24531   24537       3   24528   24525   24531   24549       3
   24525   24531   24537   24540      10   24525   24531   24537   24543      10
   24525   24531   24537   24546      10   24624   24621   24627   24630       1
   24624   24621  -24627   24630       2   24621   24627   24633   24636       3
   24609   24603   24600   24612      51   24609   24603  -24600   24612       6
   24606   24603   24600   24612      51   24606   24603  -24600   24612       6
   24603   24600   24612   24615      51   24603   24600  -24612   24615       6
   24603   24600   24612   24618      51   24603   24600  -24612   24618       6
   24597   24594   24600   24603      51   24597   24594  -24600   24603       6
   24597   24594   24600   24612      51   24597   24594  -24600   24612       6
   24594   24600   24603   24606      51   24594   24600  -24603   24606       6
   24594   24600   24603   24609      51   24594   24600  -24603   24609       6
   24594   24600   24612   24615      51   24594   24600  -24612   24615       6
   24594   24600   24612   24618      51   24594   24600  -24612   24618       6
   24591   24585   24594   24597      29   24591   24585   24594   24600      29
   24588   24585   24594   24597      29   24588   24585   24594   24600      29
   24582   24576   24585   24588      10   24582   24576   24585   24591      10
   24582   24576   24585   24594      10   24579   24576   24585   24588      10
   24579   24576   24585   24591      10   24579   24576   24585   24594      10
   24576   24585   24594   24597      29   24573   24567   24561   24621      10
   24573   24567   24576   24579      19   24573   24567   24576   24582      19
   24573   24567   24576   24585      20   24570   24567   24561   24621      10
   24570   24567   24576   24579      19   24570   24567   24576   24582      19
   24570   24567   24576   24585      20   24567   24576   24585   24588      10
   24567   24576   24585   24591      10   24564   24561   24567   24570      10
   24564   24561   24567   24573      10   24564   24561   24567   24576      10
   24564   24561   24621   24624      14   24564   24561  -24621   24624       3
   24564   24561  -24621   24624      15   24564   24561   24621   24627       3
   24561   24567   24576   24579      20   24561   24567   24576   24582      20
   24561   24621   24627   24630       2   24558   24555   24561   24564       3
   24558   24555   24561   24567       3   24558   24555   24561   24621       3
   24555   24561   24567   24570      10   24555   24561   24567   24573      10
   24654   24651   24657   24660       1   24654   24651  -24657   24660       2
   24651   24657   24663   24666       3   24648   24639   24633   24651      10
   24645   24639   24633   24651      10   24642   24639   24633   24651      10
   24636   24633   24639   24642      10   24636   24633   24639   24645      10
   24636   24633   24639   24648      10   24636   24633   24651   24654      14
   24636   24633  -24651   24654       3   24636   24633  -24651   24654      15
   24636   24633   24651   24657       3   24633   24651   24657   24660       2
   24630   24627   24633   24636       3   24630   24627   24633   24639       3
   24630   24627   24633   24651       3   24627   24633   24639   24642      10
   24627   24633   24639   24645      10   24627   24633   24639   24648      10
   24711   24708   24714   24717       1   24711   24708  -24714   24717       2
   24708   24714   24720   24723       3   24693   24684   24678   24696      20
   24690   24684   24678   24696      20   24687   24684   24678   24696      20
   24684   24678   24696   24699      20   24684   24678   24696   24702      20
   24684   24678   24696   24705      20   24681   24678   24684   24687      19
   24681   24678   24684   24690      19   24681   24678   24684   24693      19
   24681   24678   24696   24699      19   24681   24678   24696   24702      19
   24681   24678   24696   24705      19   24675   24669   24663   24708      10
   24675   24669   24678   24681      19   24675   24669   24678   24684      20
   24675   24669   24678   24696      20   24672   24669   24663   24708      10
   24672   24669   24678   24681      19   24672   24669   24678   24684      20
   24672   24669   24678   24696      20   24669   24678   24684   24687      20
   24669   24678   24684   24690      20   24669   24678   24684   24693      20
   24669   24678   24696   24699      20   24669   24678   24696   24702      20
   24669   24678   24696   24705      20   24666   24663   24669   24672      10
   24666   24663   24669   24675      10   24666   24663   24669   24678      10
   24666   24663   24708   24711      14   24666   24663  -24708   24711       3
   24666   24663  -24708   24711      15   24666   24663   24708   24714       3
   24663   24669   24678   24681      20   24663   24708   24714   24717       2
   24660   24657   24663   24666       3   24660   24657   24663   24669       3
   24660   24657   24663   24708       3   24657   24663   24669   24672      10
   24657   24663   24669   24675      10   24762   24759   24765   24768       1
   24762   24759  -24765   24768       2   24759   24765   24771   24774       3
   24741   24735   24744   24747      63   24738   24735   24744   24747      63
   24735   24744   24747   24750      63   24735   24744   24747   24753      63
   24735   24744   24747   24756      63   24732   24726   24720   24759      10
   24732   24726   24735   24738      10   24732   24726   24735   24741      10
   24732   24726   24735   24744      10   24729   24726   24720   24759      10
   24729   24726   24735   24738      10   24729   24726   24735   24741      10
   24729   24726   24735   24744      10   24723   24720   24726   24729      10
   24723   24720   24726   24732      10   24723   24720   24726   24735      10
   24723   24720   24759   24762      14   24723   24720  -24759   24762       3
   24723   24720  -24759   24762      15   24723   24720   24759   24765       3
   24720   24726   24735   24738      10   24720   24726   24735   24741      10
   24720   24759   24765   24768       2   24717   24714   24720   24723       3
   24717   24714   24720   24726       3   24717   24714   24720   24759       3
   24714   24720   24726   24729      10   24714   24720   24726   24732      10
   24819   24816   24822   24825       1   24819   24816  -24822   24825       2
   24816   24822   24828   24831       3   24801   24792   24786   24804      20
   24798   24792   24786   24804      20   24795   24792   24786   24804      20
   24792   24786   24804   24807      20   24792   24786   24804   24810      20
   24792   24786   24804   24813      20   24789   24786   24792   24795      19
   24789   24786   24792   24798      19   24789   24786   24792   24801      19
   24789   24786   24804   24807      19   24789   24786   24804   24810      19
   24789   24786   24804   24813      19   24783   24777   24771   24816      10
   24783   24777   24786   24789      19   24783   24777   24786   24792      20
   24783   24777   24786   24804      20   24780   24777   24771   24816      10
   24780   24777   24786   24789      19   24780   24777   24786   24792      20
   24780   24777   24786   24804      20   24777   24786   24792   24795      20
   24777   24786   24792   24798      20   24777   24786   24792   24801      20
   24777   24786   24804   24807      20   24777   24786   24804   24810      20
   24777   24786   24804   24813      20   24774   24771   24777   24780      10
   24774   24771   24777   24783      10   24774   24771   24777   24786      10
   24774   24771   24816   24819      14   24774   24771  -24816   24819       3
   24774   24771  -24816   24819      15   24774   24771   24816   24822       3
   24771   24777   24786   24789      20   24771   24816   24822   24825       2
   24768   24765   24771   24774       3   24768   24765   24771   24777       3
   24768   24765   24771   24816       3   24765   24771   24777   24780      10
   24765   24771   24777   24783      10   24870   24867   24873   24876       1
   24870   24867  -24873   24876       2   24867   24873   24879   24882       3
   24867   24873   24879   24885       3   24855   24852   24858   24861       1
   24855   24852  -24858   24861       2   24855   24852   24858   24864       1
   24855   24852  -24858   24864       2   24849   24843   24852   24855      14
   24849   24843  -24852   24855       3   24849   24843  -24852   24855      15
   24849   24843   24852   24858       3   24846   24843   24852   24855      14
   24846   24843  -24852   24855       3   24846   24843  -24852   24855      15
   24846   24843   24852   24858       3   24843   24852   24858   24861       2
   24843   24852   24858   24864       2   24840   24834   24828   24867      10
   24840   24834   24843   24846      19   24840   24834   24843   24849      19
   24840   24834   24843   24852      10   24837   24834   24828   24867      10
   24837   24834   24843   24846      19   24837   24834   24843   24849      19
   24837   24834   24843   24852      10   24831   24828   24834   24837      10
   24831   24828   24834   24840      10   24831   24828   24834   24843      10
   24831   24828   24867   24870      14   24831   24828  -24867   24870       3
   24831   24828  -24867   24870      15   24831   24828   24867   24873       3
   24828   24834   24843   24846      20   24828   24834   24843   24849      20
   24828   24867   24873   24876       2   24825   24822   24828   24831       3
   24825   24822   24828   24834       3   24825   24822   24828   24867       3
   24822   24828   24834   24837      10   24822   24828   24834   24840      10
   24891   24888   24894   24897       1   24891   24888  -24894   24897       2
   24888   24894   24900   24903       3   24885   24879   24888   24891      14
   24885   24879  -24888   24891       3   24885   24879  -24888   24891      15
   24885   24879   24888   24894       3   24882   24879   24888   24891      14
   24882   24879  -24888   24891       3   24882   24879  -24888   24891      15
   24882   24879   24888   24894       3   24879   24888   24894   24897       2
   24876   24873   24879   24882       3   24876   24873   24879   24885       3
   24876   24873   24879   24888       3   24939   24936   24942   24945       1
   24939   24936  -24942   24945       2   24936   24942   24948   24951       3
   24921   24912   24906   24924      20   24918   24912   24906   24924      20
   24915   24912   24906   24924      20   24912   24906   24924   24927      20
   24912   24906   24924   24930      20   24912   24906   24924   24933      20
   24909   24906   24900   24936      10   24909   24906   24912   24915      19
   24909   24906   24912   24918      19   24909   24906   24912   24921      19
   24909   24906   24924   24927      19   24909   24906   24924   24930      19
   24909   24906   24924   24933      19   24903   24900   24906   24909      10
   24903   24900   24906   24912      10   24903   24900   24906   24924      10
   24903   24900   24936   24939      14   24903   24900  -24936   24939       3
   24903   24900  -24936   24939      15   24903   24900   24936   24942       3
   24900   24906   24912   24915      20   24900   24906   24912   24918      20
   24900   24906   24912   24921      20   24900   24906   24924   24927      20
   24900   24906   24924   24930      20   24900   24906   24924   24933      20
   24900   24936   24942   24945       2   24897   24894   24900   24903       3
   24897   24894   24900   24906       3   24897   24894   24900   24936       3
   24894   24900   24906   24909      10   24975   24972   24978   24981       1
   24975   24972  -24978   24981       2   24972   24978   24984   24987       3
   24960   24954   24948   24972      10   24960   24954   24963   24966       3
   24960   24954   24963   24969       3   24957   24954   24948   24972      10
   24957   24954   24963   24966       3   24957   24954   24963   24969       3
   24951   24948   24954   24957      10   24951   24948   24954   24960      10
   24951   24948   24954   24963      10   24951   24948   24972   24975      14
   24951   24948  -24972   24975       3   24951   24948  -24972   24975      15
   24951   24948   24972   24978       3   24948   24972   24978   24981       2
   24945   24942   24948   24951       3   24945   24942   24948   24954       3
   24945   24942   24948   24972       3   24942   24948   24954   24957      10
   24942   24948   24954   24960      10   25032   25029   25035   25038       1
   25032   25029  -25035   25038       2   25029   25035   25041   25044       3
   25014   25005   24999   25017      20   25011   25005   24999   25017      20
   25008   25005   24999   25017      20   25005   24999   25017   25020      20
   25005   24999   25017   25023      20   25005   24999   25017   25026      20
   25002   24999   25005   25008      19   25002   24999   25005   25011      19
   25002   24999   25005   25014      19   25002   24999   25017   25020      19
   25002   24999   25017   25023      19   25002   24999   25017   25026      19
   24996   24990   24984   25029      10   24996   24990   24999   25002      19
   24996   24990   24999   25005      20   24996   24990   24999   25017      20
   24993   24990   24984   25029      10   24993   24990   24999   25002      19
   24993   24990   24999   25005      20   24993   24990   24999   25017      20
   24990   24999   25005   25008      20   24990   24999   25005   25011      20
   24990   24999   25005   25014      20   24990   24999   25017   25020      20
   24990   24999   25017   25023      20   24990   24999   25017   25026      20
   24987   24984   24990   24993      10   24987   24984   24990   24996      10
   24987   24984   24990   24999      10   24987   24984   25029   25032      14
   24987   24984  -25029   25032       3   24987   24984  -25029   25032      15
   24987   24984   25029   25035       3   24984   24990   24999   25002      20
   24984   25029   25035   25038       2   24981   24978   24984   24987       3
   24981   24978   24984   24990       3   24981   24978   24984   25029       3
   24978   24984   24990   24993      10   24978   24984   24990   24996      10
   25089   25086   25092   25095       1   25089   25086  -25092   25095       2
   25086   25092   25098   25101       3   25071   25062   25056   25074      20
   25068   25062   25056   25074      20   25065   25062   25056   25074      20
   25062   25056   25074   25077      20   25062   25056   25074   25080      20
   25062   25056   25074   25083      20   25059   25056   25062   25065      19
   25059   25056   25062   25068      19   25059   25056   25062   25071      19
   25059   25056   25074   25077      19   25059   25056   25074   25080      19
   25059   25056   25074   25083      19   25053   25047   25041   25086      10
   25053   25047   25056   25059      19   25053   25047   25056   25062      20
   25053   25047   25056   25074      20   25050   25047   25041   25086      10
   25050   25047   25056   25059      19   25050   25047   25056   25062      20
   25050   25047   25056   25074      20   25047   25056   25062   25065      20
   25047   25056   25062   25068      20   25047   25056   25062   25071      20
   25047   25056   25074   25077      20   25047   25056   25074   25080      20
   25047   25056   25074   25083      20   25044   25041   25047   25050      10
   25044   25041   25047   25053      10   25044   25041   25047   25056      10
   25044   25041   25086   25089      14   25044   25041  -25086   25089       3
   25044   25041  -25086   25089      15   25044   25041   25086   25092       3
   25041   25047   25056   25059      20   25041   25086   25092   25095       2
   25038   25035   25041   25044       3   25038   25035   25041   25047       3
   25038   25035   25041   25086       3   25035   25041   25047   25050      10
   25035   25041   25047   25053      10   25119   25116   25122   25125       1
   25119   25116  -25122   25125       2   25116   25122   25128   25131       3
   25113   25104   25098   25116      10   25110   25104   25098   25116      10
   25107   25104   25098   25116      10   25101   25098   25104   25107      10
   25101   25098   25104   25110      10   25101   25098   25104   25113      10
   25101   25098   25116   25119      14   25101   25098  -25116   25119       3
   25101   25098  -25116   25119      15   25101   25098   25116   25122       3
   25098   25116   25122   25125       2   25095   25092   25098   25101       3
   25095   25092   25098   25104       3   25095   25092   25098   25116       3
   25092   25098   25104   25107      10   25092   25098   25104   25110      10
   25092   25098   25104   25113      10   25155   25152   25158   25161       1
   25155   25152  -25158   25161       2   25152   25158   25164   25167       3
   25140   25134   25128   25152      10   25140   25134   25143   25146       3
   25140   25134   25143   25149       3   25137   25134   25128   25152      10
   25137   25134   25143   25146       3   25137   25134   25143   25149       3
   25131   25128   25134   25137      10   25131   25128   25134   25140      10
   25131   25128   25134   25143      10   25131   25128   25152   25155      14
   25131   25128  -25152   25155       3   25131   25128  -25152   25155      15
   25131   25128   25152   25158       3   25128   25152   25158   25161       2
   25125   25122   25128   25131       3   25125   25122   25128   25134       3
   25125   25122   25128   25152       3   25122   25128   25134   25137      10
   25122   25128   25134   25140      10   25185   25182   25188   25191       1
   25185   25182  -25188   25191       2   25182   25188   25194   25197       3
   25179   25170   25164   25182      10   25176   25170   25164   25182      10
   25173   25170   25164   25182      10   25167   25164   25170   25173      10
   25167   25164   25170   25176      10   25167   25164   25170   25179      10
   25167   25164   25182   25185      14   25167   25164  -25182   25185       3
   25167   25164  -25182   25185      15   25167   25164   25182   25188       3
   25164   25182   25188   25191       2   25161   25158   25164   25167       3
   25161   25158   25164   25170       3   25161   25158   25164   25182       3
   25158   25164   25170   25173      10   25158   25164   25170   25176      10
   25158   25164   25170   25179      10   25233   25230   25236   25239       1
   25233   25230  -25236   25239       2   25230   25236   25242   25245       3
   25215   25206   25200   25218      20   25212   25206   25200   25218      20
   25209   25206   25200   25218      20   25206   25200   25218   25221      20
   25206   25200   25218   25224      20   25206   25200   25218   25227      20
   25203   25200   25194   25230      10   25203   25200   25206   25209      19
   25203   25200   25206   25212      19   25203   25200   25206   25215      19
   25203   25200   25218   25221      19   25203   25200   25218   25224      19
   25203   25200   25218   25227      19   25197   25194   25200   25203      10
   25197   25194   25200   25206      10   25197   25194   25200   25218      10
   25197   25194   25230   25233      14   25197   25194  -25230   25233       3
   25197   25194  -25230   25233      15   25197   25194   25230   25236       3
   25194   25200   25206   25209      20   25194   25200   25206   25212      20
   25194   25200   25206   25215      20   25194   25200   25218   25221      20
   25194   25200   25218   25224      20   25194   25200   25218   25227      20
   25194   25230   25236   25239       2   25191   25188   25194   25197       3
   25191   25188   25194   25200       3   25191   25188   25194   25230       3
   25188   25194   25200   25203      10   25263   25260   25266   25269       1
   25263   25260  -25266   25269       2   25260   25266   25272   25275       3
   25257   25248   25242   25260      10   25254   25248   25242   25260      10
   25251   25248   25242   25260      10   25245   25242   25248   25251      10
   25245   25242   25248   25254      10   25245   25242   25248   25257      10
   25245   25242   25260   25263      14   25245   25242  -25260   25263       3
   25245   25242  -25260   25263      15   25245   25242   25260   25266       3
   25242   25260   25266   25269       2   25239   25236   25242   25245       3
   25239   25236   25242   25248       3   25239   25236   25242   25260       3
   25236   25242   25248   25251      10   25236   25242   25248   25254      10
   25236   25242   25248   25257      10   25311   25308   25314   25317       1
   25311   25308  -25314   25317       2   25308   25314   25320   25323       3
   25293   25284   25278   25296      20   25290   25284   25278   25296      20
   25287   25284   25278   25296      20   25284   25278   25296   25299      20
   25284   25278   25296   25302      20   25284   25278   25296   25305      20
   25281   25278   25272   25308      10   25281   25278   25284   25287      19
   25281   25278   25284   25290      19   25281   25278   25284   25293      19
   25281   25278   25296   25299      19   25281   25278   25296   25302      19
   25281   25278   25296   25305      19   25275   25272   25278   25281      10
   25275   25272   25278   25284      10   25275   25272   25278   25296      10
   25275   25272   25308   25311      14   25275   25272  -25308   25311       3
   25275   25272  -25308   25311      15   25275   25272   25308   25314       3
   25272   25278   25284   25287      20   25272   25278   25284   25290      20
   25272   25278   25284   25293      20   25272   25278   25296   25299      20
   25272   25278   25296   25302      20   25272   25278   25296   25305      20
   25272   25308   25314   25317       2   25269   25266   25272   25275       3
   25269   25266   25272   25278       3   25269   25266   25272   25308       3
   25266   25272   25278   25281      10   25353   25350   25356   25359       1
   25353   25350  -25356   25359       2   25350   25356   25362   25365       3
   25341   25332   25326   25344      90   25341   25332  -25326   25344      29
   25338   25332   25326   25344      90   25338   25332  -25326   25344      29
   25335   25332   25326   25344      90   25335   25332  -25326   25344      29
   25332   25326   25344   25347      91   25332   25326  -25344   25347      92
   25332   25326  -25344   25347      93   25332   25326  -25344   25347      94
   25329   25326   25320   25350      10   25329   25326   25332   25335      10
   25329   25326   25332   25338      10   25329   25326   25332   25341      10
   25329   25326   25344   25347      95   25323   25320   25326   25329      10
   25323   25320   25326   25332      10   25323   25320   25326   25344      90
   25323   25320  -25326   25344      29   25323   25320   25350   25353      14
   25323   25320  -25350   25353       3   25323   25320  -25350   25353      15
   25323   25320   25350   25356       3   25320   25326   25332   25335      20
   25320   25326   25332   25338      20   25320   25326   25332   25341      20
   25320   25326   25344   25347      96   25320   25326  -25344   25347      97
   25320   25326  -25344   25347      93   25320   25326  -25344   25347      98
   25320   25350   25356   25359       2   25317   25314   25320   25323       3
   25317   25314   25320   25326       3   25317   25314   25320   25350       3
   25314   25320   25326   25329      10   25404   25401   25407   25410       1
   25404   25401  -25407   25410       2   25401   25407   25413   25416       3
   25401   25407   25413   25419       3   25383   25377   25386   25389      63
   25380   25377   25386   25389      63   25377   25386   25389   25392      63
   25377   25386   25389   25395      63   25377   25386   25389   25398      63
   25374   25368   25362   25401      10   25374   25368   25377   25380      10
   25374   25368   25377   25383      10   25374   25368   25377   25386      10
   25371   25368   25362   25401      10   25371   25368   25377   25380      10
   25371   25368   25377   25383      10   25371   25368   25377   25386      10
   25365   25362   25368   25371      10   25365   25362   25368   25374      10
   25365   25362   25368   25377      10   25365   25362   25401   25404      14
   25365   25362  -25401   25404       3   25365   25362  -25401   25404      15
   25365   25362   25401   25407       3   25362   25368   25377   25380      10
   25362   25368   25377   25383      10   25362   25401   25407   25410       2
   25359   25356   25362   25365       3   25359   25356   25362   25368       3
   25359   25356   25362   25401       3   25356   25362   25368   25371      10
   25356   25362   25368   25374      10   25422   25428   25431   25434       3
   25422   25428   25431   25437       3   25422   25428   25458   25461       3
   25419   25413   25422   25425      14   25419   25413  -25422   25425       3
   25419   25413  -25422   25425      15   25419   25413   25422   25428       3
   25416   25413   25422   25425      14   25416   25413  -25422   25425       3
   25416   25413  -25422   25425      15   25416   25413   25422   25428       3
   25410   25407   25413   25416       3   25410   25407   25413   25419       3
   25410   25407   25413   25422       3   25467   25464   25470   25473       1
   25467   25464  -25470   25473       2   25464   25470   25476   25479       3
   25461   25458   25464   25467      14   25461   25458  -25464   25467       3
   25461   25458  -25464   25467      15   25461   25458   25464   25470       3
   25458   25464   25470   25473       2   25455   25449   25458   25461      10
   25455   25449   25458   25464      10   25452   25449   25458   25461      10
   25452   25449   25458   25464      10   25446   25440   25449   25452      19
   25446   25440   25449   25455      19   25446   25440   25449   25458      20
   25443   25440   25449   25452      19   25443   25440   25449   25455      19
   25443   25440   25449   25458      20   25440   25449   25458   25461      10
   25437   25431   25428   25458       3   25437   25431   25440   25443      10
   25437   25431   25440   25446      10   25437   25431   25440   25449      10
   25434   25431   25428   25458       3   25434   25431   25440   25443      10
   25434   25431   25440   25446      10   25434   25431   25440   25449      10
   25431   25428   25458   25461       3   25431   25440   25449   25452      20
   25431   25440   25449   25455      20   25428   25431   25440   25443      10
   25428   25431   25440   25446      10   25428   25458   25449   25452      10
   25428   25458   25449   25455      10   25533   25530   25536   25539       1
   25533   25530  -25536   25539       2   25530   25536   25542   25545       3
   25530   25536   25542   25548       3   25515   25509   25518   25521      10
   25515   25509   25518   25524      10   25515   25509   25518   25527      10
   25512   25509   25518   25521      10   25512   25509   25518   25524      10
   25512   25509   25518   25527      10   25506   25500   25509   25512      10
   25506   25500   25509   25515      10   25506   25500   25509   25518      10
   25503   25500   25509   25512      10   25503   25500   25509   25515      10
   25503   25500   25509   25518      10   25500   25509   25518   25521      10
   25500   25509   25518   25524      10   25500   25509   25518   25527      10
   25497   25491   25500   25503      19   25497   25491   25500   25506      19
   25497   25491   25500   25509      20   25494   25491   25500   25503      19
   25494   25491   25500   25506      19   25494   25491   25500   25509      20
   25491   25500   25509   25512      10   25491   25500   25509   25515      10
   25488   25482   25476   25530      10   25488   25482   25491   25494      19
   25488   25482   25491   25497      19   25488   25482   25491   25500      20
   25485   25482   25476   25530      10   25485   25482   25491   25494      19
   25485   25482   25491   25497      19   25485   25482   25491   25500      20
   25482   25491   25500   25503      20   25482   25491   25500   25506      20
   25479   25476   25482   25485      10   25479   25476   25482   25488      10
   25479   25476   25482   25491      10   25479   25476   25530   25533      14
   25479   25476  -25530   25533       3   25479   25476  -25530   25533      15
   25479   25476   25530   25536       3   25476   25482   25491   25494      20
   25476   25482   25491   25497      20   25476   25530   25536   25539       2
   25473   25470   25476   25479       3   25473   25470   25476   25482       3
   25473   25470   25476   25530       3   25470   25476   25482   25485      10
   25470   25476   25482   25488      10   25554   25551   25557   25560       1
   25554   25551  -25557   25560       2   25551   25557   25563   25566       3
   25548   25542   25551   25554      14   25548   25542  -25551   25554       3
   25548   25542  -25551   25554      15   25548   25542   25551   25557       3
   25545   25542   25551   25554      14   25545   25542  -25551   25554       3
   25545   25542  -25551   25554      15   25545   25542   25551   25557       3
   25542   25551   25557   25560       2   25539   25536   25542   25545       3
   25539   25536   25542   25548       3   25539   25536   25542   25551       3
   25626   25623   25629   25632       1   25626   25623  -25629   25632       2
   25623   25629   25635   25638       3   25611   25605   25602   25614      51
   25611   25605  -25602   25614       6   25608   25605   25602   25614      51
   25608   25605  -25602   25614       6   25605   25602   25614   25617      51
   25605   25602  -25614   25617       6   25605   25602   25614   25620      51
   25605   25602  -25614   25620       6   25599   25596   25602   25605      51
   25599   25596  -25602   25605       6   25599   25596   25602   25614      51
   25599   25596  -25602   25614       6   25596   25602   25605   25608      51
   25596   25602  -25605   25608       6   25596   25602   25605   25611      51
   25596   25602  -25605   25611       6   25596   25602   25614   25617      51
   25596   25602  -25614   25617       6   25596   25602   25614   25620      51
   25596   25602  -25614   25620       6   25593   25587   25596   25599      29
   25593   25587   25596   25602      29   25590   25587   25596   25599      29
   25590   25587   25596   25602      29   25584   25578   25587   25590      10
   25584   25578   25587   25593      10   25584   25578   25587   25596      10
   25581   25578   25587   25590      10   25581   25578   25587   25593      10
   25581   25578   25587   25596      10   25578   25587   25596   25599      29
   25575   25569   25563   25623      10   25575   25569   25578   25581      19
   25575   25569   25578   25584      19   25575   25569   25578   25587      20
   25572   25569   25563   25623      10   25572   25569   25578   25581      19
   25572   25569   25578   25584      19   25572   25569   25578   25587      20
   25569   25578   25587   25590      10   25569   25578   25587   25593      10
   25566   25563   25569   25572      10   25566   25563   25569   25575      10
   25566   25563   25569   25578      10   25566   25563   25623   25626      14
   25566   25563  -25623   25626       3   25566   25563  -25623   25626      15
   25566   25563   25623   25629       3   25563   25569   25578   25581      20
   25563   25569   25578   25584      20   25563   25623   25629   25632       2
   25560   25557   25563   25566       3   25560   25557   25563   25569       3
   25560   25557   25563   25623       3   25557   25563   25569   25572      10
   25557   25563   25569   25575      10   25668   25665   25671   25674       1
   25668   25665  -25671   25674       2   25665   25671   25677   25680       3
   25656   25647   25641   25659      90   25656   25647  -25641   25659      29
   25653   25647   25641   25659      90   25653   25647  -25641   25659      29
   25650   25647   25641   25659      90   25650   25647  -25641   25659      29
   25647   25641   25659   25662      91   25647   25641  -25659   25662      92
   25647   25641  -25659   25662      93   25647   25641  -25659   25662      94
   25644   25641   25635   25665      10   25644   25641   25647   25650      10
   25644   25641   25647   25653      10   25644   25641   25647   25656      10
   25644   25641   25659   25662      95   25638   25635   25641   25644      10
   25638   25635   25641   25647      10   25638   25635   25641   25659      90
   25638   25635  -25641   25659      29   25638   25635   25665   25668      14
   25638   25635  -25665   25668       3   25638   25635  -25665   25668      15
   25638   25635   25665   25671       3   25635   25641   25647   25650      20
   25635   25641   25647   25653      20   25635   25641   25647   25656      20
   25635   25641   25659   25662      96   25635   25641  -25659   25662      97
   25635   25641  -25659   25662      93   25635   25641  -25659   25662      98
   25635   25665   25671   25674       2   25632   25629   25635   25638       3
   25632   25629   25635   25641       3   25632   25629   25635   25665       3
   25629   25635   25641   25644      10   25716   25713   25719   25722       1
   25716   25713  -25719   25722       2   25713   25719   25725   25728       3
   25698   25689   25683   25701      20   25695   25689   25683   25701      20
   25692   25689   25683   25701      20   25689   25683   25701   25704      20
   25689   25683   25701   25707      20   25689   25683   25701   25710      20
   25686   25683   25677   25713      10   25686   25683   25689   25692      19
   25686   25683   25689   25695      19   25686   25683   25689   25698      19
   25686   25683   25701   25704      19   25686   25683   25701   25707      19
   25686   25683   25701   25710      19   25680   25677   25683   25686      10
   25680   25677   25683   25689      10   25680   25677   25683   25701      10
   25680   25677   25713   25716      14   25680   25677  -25713   25716       3
   25680   25677  -25713   25716      15   25680   25677   25713   25719       3
   25677   25683   25689   25692      20   25677   25683   25689   25695      20
   25677   25683   25689   25698      20   25677   25683   25701   25704      20
   25677   25683   25701   25707      20   25677   25683   25701   25710      20
   25677   25713   25719   25722       2   25674   25671   25677   25680       3
   25674   25671   25677   25683       3   25674   25671   25677   25713       3
   25671   25677   25683   25686      10   25773   25770   25776   25779       1
   25773   25770  -25776   25779       2   25770   25776   25782   25785       3
   25755   25749   25758   25761      19   25755   25749   25758   25764      19
   25755   25749   25758   25767      19   25752   25749   25758   25761      19
   25752   25749   25758   25764      19   25752   25749   25758   25767      19
   25746   25737   25731   25749      20   25743   25737   25731   25749      20
   25740   25737   25731   25749      20   25737   25731   25749   25752      20
   25737   25731   25749   25755      20   25734   25731   25725   25770      10
   25734   25731   25737   25740      19   25734   25731   25737   25743      19
   25734   25731   25737   25746      19   25734   25731   25749   25752      19
   25734   25731   25749   25755      19   25734   25731   25749   25758      20
   25731   25749   25758   25761      20   25731   25749   25758   25764      20
   25731   25749   25758   25767      20   25728   25725   25731   25734      10
   25728   25725   25731   25737      10   25728   25725   25731   25749      10
   25728   25725   25770   25773      14   25728   25725  -25770   25773       3
   25728   25725  -25770   25773      15   25728   25725   25770   25776       3
   25725   25731   25737   25740      20   25725   25731   25737   25743      20
   25725   25731   25737   25746      20   25725   25731   25749   25752      20
   25725   25731   25749   25755      20   25725   25770   25776   25779       2
   25722   25719   25725   25728       3   25722   25719   25725   25731       3
   25722   25719   25725   25770       3   25719   25725   25731   25734      10
   25830   25827   25833   25836       1   25830   25827  -25833   25836       2
   25827   25833   25839   25842       3   25812   25806   25815   25818      19
   25812   25806   25815   25821      19   25812   25806   25815   25824      19
   25809   25806   25815   25818      19   25809   25806   25815   25821      19
   25809   25806   25815   25824      19   25803   25794   25788   25806      20
   25800   25794   25788   25806      20   25797   25794   25788   25806      20
   25794   25788   25806   25809      20   25794   25788   25806   25812      20
   25791   25788   25782   25827      10   25791   25788   25794   25797      19
   25791   25788   25794   25800      19   25791   25788   25794   25803      19
   25791   25788   25806   25809      19   25791   25788   25806   25812      19
   25791   25788   25806   25815      20   25788   25806   25815   25818      20
   25788   25806   25815   25821      20   25788   25806   25815   25824      20
   25785   25782   25788   25791      10   25785   25782   25788   25794      10
   25785   25782   25788   25806      10   25785   25782   25827   25830      14
   25785   25782  -25827   25830       3   25785   25782  -25827   25830      15
   25785   25782   25827   25833       3   25782   25788   25794   25797      20
   25782   25788   25794   25800      20   25782   25788   25794   25803      20
   25782   25788   25806   25809      20   25782   25788   25806   25812      20
   25782   25827   25833   25836       2   25779   25776   25782   25785       3
   25779   25776   25782   25788       3   25779   25776   25782   25827       3
   25776   25782   25788   25791      10   25875   25872   25878   25881       1
   25875   25872  -25878   25881       2   25872   25878   25884   25887       3
   25860   25854   25863   25866       3   25860   25854   25863   25869       3
   25857   25854   25863   25866       3   25857   25854   25863   25869       3
   25851   25845   25839   25872      10   25851   25845   25854   25857      19
   25851   25845   25854   25860      19   25851   25845   25854   25863      10
   25848   25845   25839   25872      10   25848   25845   25854   25857      19
   25848   25845   25854   25860      19   25848   25845   25854   25863      10
   25842   25839   25845   25848      10   25842   25839   25845   25851      10
   25842   25839   25845   25854      10   25842   25839   25872   25875      14
   25842   25839  -25872   25875       3   25842   25839  -25872   25875      15
   25842   25839   25872   25878       3   25839   25845   25854   25857      20
   25839   25845   25854   25860      20   25839   25872   25878   25881       2
   25836   25833   25839   25842       3   25836   25833   25839   25845       3
   25836   25833   25839   25872       3   25833   25839   25845   25848      10
   25833   25839   25845   25851      10   25926   25923   25929   25932       1
   25926   25923  -25929   25932       2   25923   25929   25935   25938       3
   25911   25908   25914   25917       1   25911   25908  -25914   25917       2
   25911   25908   25914   25920       1   25911   25908  -25914   25920       2
   25905   25899   25908   25911      14   25905   25899  -25908   25911       3
   25905   25899  -25908   25911      15   25905   25899   25908   25914       3
   25902   25899   25908   25911      14   25902   25899  -25908   25911       3
   25902   25899  -25908   25911      15   25902   25899   25908   25914       3
   25899   25908   25914   25917       2   25899   25908   25914   25920       2
   25896   25890   25884   25923      10   25896   25890   25899   25902      19
   25896   25890   25899   25905      19   25896   25890   25899   25908      10
   25893   25890   25884   25923      10   25893   25890   25899   25902      19
   25893   25890   25899   25905      19   25893   25890   25899   25908      10
   25887   25884   25890   25893      10   25887   25884   25890   25896      10
   25887   25884   25890   25899      10   25887   25884   25923   25926      14
   25887   25884  -25923   25926       3   25887   25884  -25923   25926      15
   25887   25884   25923   25929       3   25884   25890   25899   25902      20
   25884   25890   25899   25905      20   25884   25923   25929   25932       2
   25881   25878   25884   25887       3   25881   25878   25884   25890       3
   25881   25878   25884   25923       3   25878   25884   25890   25893      10
   25878   25884   25890   25896      10   25959   25956   25962   25965       1
   25959   25956  -25962   25965       2   25956   25962   25968   25971       3
   25947   25941   25935   25956      10   25947   25941   25950   25953      95
   25944   25941   25935   25956      10   25944   25941   25950   25953      95
   25938   25935   25941   25944      10   25938   25935   25941   25947      10
   25938   25935   25941   25950      90   25938   25935  -25941   25950      29
   25938   25935   25956   25959      14   25938   25935  -25956   25959       3
   25938   25935  -25956   25959      15   25938   25935   25956   25962       3
   25935   25941   25950   25953     127   25935   25941  -25950   25953     128
   25935   25941  -25950   25953     129   25935   25941  -25950   25953     130
   25935   25956   25962   25965       2   25932   25929   25935   25938       3
   25932   25929   25935   25941       3   25932   25929   25935   25956       3
   25929   25935   25941   25944      10   25929   25935   25941   25947      10
   26031   26028   26034   26037       1   26031   26028  -26034   26037       2
   26028   26034   26040   26043       3   26028   26034   26040   26046       3
   26016   26013   26019   26022      41   26016   26013   26019   26025      41
   26010   26007   26013   26016      41   26010   26007   26013   26019      41
   26007   26013   26019   26022      41   26004   26001   25998   26025      41
   26004   26001   26007   26010      41   26004   26001   26007   26013      41
   26001   26007   26013   26016      41   25998   26001   26007   26010      41
   25998   26025   26019   26022     135   25995   25992   25998   26001     136
   25995   25992   25998   26025     136   25992   25998   26001   26004      41
   25989   25986   25983   26025     137   25989   25986   25992   25995     138
   25989   25986   25992   25998     138   25983   25986   25992   25995     138
   25983   26025   26019   26022     135   25980   25974   25968   26028      10
   25980   25974   25983   25986       3   25980   25974   25983   26025       3
   25977   25974   25968   26028      10   25977   25974   25983   25986       3
   25977   25974   25983   26025       3   25974   25983   25986   25989     137
   25971   25968   25974   25977      10   25971   25968   25974   25980      10
   25971   25968   25974   25983      10   25971   25968   26028   26031      14
   25971   25968  -26028   26031       3   25971   25968  -26028   26031      15
   25971   25968   26028   26034       3   25968   26028   26034   26037       2
   25965   25962   25968   25971       3   25965   25962   25968   25974       3
   25965   25962   25968   26028       3   25962   25968   25974   25977      10
   25962   25968   25974   25980      10   26052   26049   26055   26058       1
   26052   26049  -26055   26058       2   26049   26055   26061   26064       3
   26046   26040   26049   26052      14   26046   26040  -26049   26052       3
   26046   26040  -26049   26052      15   26046   26040   26049   26055       3
   26043   26040   26049   26052      14   26043   26040  -26049   26052       3
   26043   26040  -26049   26052      15   26043   26040   26049   26055       3
   26040   26049   26055   26058       2   26037   26034   26040   26043       3
   26037   26034   26040   26046       3   26037   26034   26040   26049       3
   26082   26088   26091   26094       3   26082   26088   26091   26097       3
   26082   26088   26118   26121       3   26073   26067   26061   26082      10
   26073   26067   26076   26079      95   26070   26067   26061   26082      10
   26070   26067   26076   26079      95   26064   26061   26067   26070      10
   26064   26061   26067   26073      10   26064   26061   26067   26076      90
   26064   26061  -26067   26076      29   26064   26061   26082   26085      14
   26064   26061  -26082   26085       3   26064   26061  -26082   26085      15
   26064   26061   26082   26088       3   26061   26067   26076   26079     127
   26061   26067  -26076   26079     128   26061   26067  -26076   26079     129
   26061   26067  -26076   26079     130   26058   26055   26061   26064       3
   26058   26055   26061   26067       3   26058   26055   26061   26082       3
   26055   26061   26067   26070      10   26055   26061   26067   26073      10
   26127   26124   26130   26133       1   26127   26124  -26130   26133       2
   26124   26130   26136   26139       3   26121   26118   26124   26127      14
   26121   26118  -26124   26127       3   26121   26118  -26124   26127      15
   26121   26118   26124   26130       3   26118   26124   26130   26133       2
   26115   26109   26118   26121      10   26115   26109   26118   26124      10
   26112   26109   26118   26121      10   26112   26109   26118   26124      10
   26106   26100   26109   26112      19   26106   26100   26109   26115      19
   26106   26100   26109   26118      20   26103   26100   26109   26112      19
   26103   26100   26109   26115      19   26103   26100   26109   26118      20
   26100   26109   26118   26121      10   26097   26091   26088   26118       3
   26097   26091   26100   26103      10   26097   26091   26100   26106      10
   26097   26091   26100   26109      10   26094   26091   26088   26118       3
   26094   26091   26100   26103      10   26094   26091   26100   26106      10
   26094   26091   26100   26109      10   26091   26088   26118   26121       3
   26091   26100   26109   26112      20   26091   26100   26109   26115      20
   26088   26091   26100   26103      10   26088   26091   26100   26106      10
   26088   26118   26109   26112      10   26088   26118   26109   26115      10
   26193   26190   26196   26199       1   26193   26190  -26196   26199       2
   26190   26196   26202   26205       3   26175   26169   26178   26181      10
   26175   26169   26178   26184      10   26175   26169   26178   26187      10
   26172   26169   26178   26181      10   26172   26169   26178   26184      10
   26172   26169   26178   26187      10   26166   26160   26169   26172      10
   26166   26160   26169   26175      10   26166   26160   26169   26178      10
   26163   26160   26169   26172      10   26163   26160   26169   26175      10
   26163   26160   26169   26178      10   26160   26169   26178   26181      10
   26160   26169   26178   26184      10   26160   26169   26178   26187      10
   26157   26151   26160   26163      19   26157   26151   26160   26166      19
   26157   26151   26160   26169      20   26154   26151   26160   26163      19
   26154   26151   26160   26166      19   26154   26151   26160   26169      20
   26151   26160   26169   26172      10   26151   26160   26169   26175      10
   26148   26142   26136   26190      10   26148   26142   26151   26154      19
   26148   26142   26151   26157      19   26148   26142   26151   26160      20
   26145   26142   26136   26190      10   26145   26142   26151   26154      19
   26145   26142   26151   26157      19   26145   26142   26151   26160      20
   26142   26151   26160   26163      20   26142   26151   26160   26166      20
   26139   26136   26142   26145      10   26139   26136   26142   26148      10
   26139   26136   26142   26151      10   26139   26136   26190   26193      14
   26139   26136  -26190   26193       3   26139   26136  -26190   26193      15
   26139   26136   26190   26196       3   26136   26142   26151   26154      20
   26136   26142   26151   26157      20   26136   26190   26196   26199       2
   26133   26130   26136   26139       3   26133   26130   26136   26142       3
   26133   26130   26136   26190       3   26130   26136   26142   26145      10
   26130   26136   26142   26148      10   26241   26238   26244   26247       1
   26241   26238  -26244   26247       2   26238   26244   26250   26253       3
   26223   26214   26208   26226      20   26220   26214   26208   26226      20
   26217   26214   26208   26226      20   26214   26208   26226   26229      20
   26214   26208   26226   26232      20   26214   26208   26226   26235      20
   26211   26208   26202   26238      10   26211   26208   26214   26217      19
   26211   26208   26214   26220      19   26211   26208   26214   26223      19
   26211   26208   26226   26229      19   26211   26208   26226   26232      19
   26211   26208   26226   26235      19   26205   26202   26208   26211      10
   26205   26202   26208   26214      10   26205   26202   26208   26226      10
   26205   26202   26238   26241      14   26205   26202  -26238   26241       3
   26205   26202  -26238   26241      15   26205   26202   26238   26244       3
   26202   26208   26214   26217      20   26202   26208   26214   26220      20
   26202   26208   26214   26223      20   26202   26208   26226   26229      20
   26202   26208   26226   26232      20   26202   26208   26226   26235      20
   26202   26238   26244   26247       2   26199   26196   26202   26205       3
   26199   26196   26202   26208       3   26199   26196   26202   26238       3
   26196   26202   26208   26211      10   26283   26280   26286   26289       1
   26283   26280  -26286   26289       2   26280   26286   26292   26295       3
   26271   26262   26256   26274      90   26271   26262  -26256   26274      29
   26268   26262   26256   26274      90   26268   26262  -26256   26274      29
   26265   26262   26256   26274      90   26265   26262  -26256   26274      29
   26262   26256   26274   26277      91   26262   26256  -26274   26277      92
   26262   26256  -26274   26277      93   26262   26256  -26274   26277      94
   26259   26256   26250   26280      10   26259   26256   26262   26265      10
   26259   26256   26262   26268      10   26259   26256   26262   26271      10
   26259   26256   26274   26277      95   26253   26250   26256   26259      10
   26253   26250   26256   26262      10   26253   26250   26256   26274      90
   26253   26250  -26256   26274      29   26253   26250   26280   26283      14
   26253   26250  -26280   26283       3   26253   26250  -26280   26283      15
   26253   26250   26280   26286       3   26250   26256   26262   26265      20
   26250   26256   26262   26268      20   26250   26256   26262   26271      20
   26250   26256   26274   26277      96   26250   26256  -26274   26277      97
   26250   26256  -26274   26277      93   26250   26256  -26274   26277      98
   26250   26280   26286   26289       2   26247   26244   26250   26253       3
   26247   26244   26250   26256       3   26247   26244   26250   26280       3
   26244   26250   26256   26259      10   26349   26346   26352   26355       1
   26349   26346  -26352   26355       2   26346   26352   26358   26361       3
   26331   26325   26334   26337      10   26331   26325   26334   26340      10
   26331   26325   26334   26343      10   26328   26325   26334   26337      10
   26328   26325   26334   26340      10   26328   26325   26334   26343      10
   26322   26316   26325   26328      10   26322   26316   26325   26331      10
   26322   26316   26325   26334      10   26319   26316   26325   26328      10
   26319   26316   26325   26331      10   26319   26316   26325   26334      10
   26316   26325   26334   26337      10   26316   26325   26334   26340      10
   26316   26325   26334   26343      10   26313   26307   26316   26319      19
   26313   26307   26316   26322      19   26313   26307   26316   26325      20
   26310   26307   26316   26319      19   26310   26307   26316   26322      19
   26310   26307   26316   26325      20   26307   26316   26325   26328      10
   26307   26316   26325   26331      10   26304   26298   26292   26346      10
   26304   26298   26307   26310      19   26304   26298   26307   26313      19
   26304   26298   26307   26316      20   26301   26298   26292   26346      10
   26301   26298   26307   26310      19   26301   26298   26307   26313      19
   26301   26298   26307   26316      20   26298   26307   26316   26319      20
   26298   26307   26316   26322      20   26295   26292   26298   26301      10
   26295   26292   26298   26304      10   26295   26292   26298   26307      10
   26295   26292   26346   26349      14   26295   26292  -26346   26349       3
   26295   26292  -26346   26349      15   26295   26292   26346   26352       3
   26292   26298   26307   26310      20   26292   26298   26307   26313      20
   26292   26346   26352   26355       2   26289   26286   26292   26295       3
   26289   26286   26292   26298       3   26289   26286   26292   26346       3
   26286   26292   26298   26301      10   26286   26292   26298   26304      10
   26385   26382   26388   26391       1   26385   26382  -26388   26391       2
   26382   26388   26394   26397       3   26382   26388   26394   26400       3
   26370   26364   26358   26382      10   26370   26364   26373   26376       3
   26370   26364   26373   26379       3   26367   26364   26358   26382      10
   26367   26364   26373   26376       3   26367   26364   26373   26379       3
   26361   26358   26364   26367      10   26361   26358   26364   26370      10
   26361   26358   26364   26373      10   26361   26358   26382   26385      14
   26361   26358  -26382   26385       3   26361   26358  -26382   26385      15
   26361   26358   26382   26388       3   26358   26382   26388   26391       2
   26355   26352   26358   26361       3   26355   26352   26358   26364       3
   26355   26352   26358   26382       3   26352   26358   26364   26367      10
   26352   26358   26364   26370      10   26406   26403   26409   26412       1
   26406   26403  -26409   26412       2   26403   26409   26415   26418       3
   26400   26394   26403   26406      14   26400   26394  -26403   26406       3
   26400   26394  -26403   26406      15   26400   26394   26403   26409       3
   26397   26394   26403   26406      14   26397   26394  -26403   26406       3
   26397   26394  -26403   26406      15   26397   26394   26403   26409       3
   26394   26403   26409   26412       2   26391   26388   26394   26397       3
   26391   26388   26394   26400       3   26391   26388   26394   26403       3
   26454   26451   26457   26460       1   26454   26451  -26457   26460       2
   26451   26457   26463   26466       3   26436   26427   26421   26439      20
   26433   26427   26421   26439      20   26430   26427   26421   26439      20
   26427   26421   26439   26442      20   26427   26421   26439   26445      20
   26427   26421   26439   26448      20   26424   26421   26415   26451      10
   26424   26421   26427   26430      19   26424   26421   26427   26433      19
   26424   26421   26427   26436      19   26424   26421   26439   26442      19
   26424   26421   26439   26445      19   26424   26421   26439   26448      19
   26418   26415   26421   26424      10   26418   26415   26421   26427      10
   26418   26415   26421   26439      10   26418   26415   26451   26454      14
   26418   26415  -26451   26454       3   26418   26415  -26451   26454      15
   26418   26415   26451   26457       3   26415   26421   26427   26430      20
   26415   26421   26427   26433      20   26415   26421   26427   26436      20
   26415   26421   26439   26442      20   26415   26421   26439   26445      20
   26415   26421   26439   26448      20   26415   26451   26457   26460       2
   26412   26409   26415   26418       3   26412   26409   26415   26421       3
   26412   26409   26415   26451       3   26409   26415   26421   26424      10
   26496   26493   26499   26502       1   26496   26493  -26499   26502       2
   26493   26499   26505   26508       3   26484   26475   26469   26487      90
   26484   26475  -26469   26487      29   26481   26475   26469   26487      90
   26481   26475  -26469   26487      29   26478   26475   26469   26487      90
   26478   26475  -26469   26487      29   26475   26469   26487   26490      91
   26475   26469  -26487   26490      92   26475   26469  -26487   26490      93
   26475   26469  -26487   26490      94   26472   26469   26463   26493      10
   26472   26469   26475   26478      10   26472   26469   26475   26481      10
   26472   26469   26475   26484      10   26472   26469   26487   26490      95
   26466   26463   26469   26472      10   26466   26463   26469   26475      10
   26466   26463   26469   26487      90   26466   26463  -26469   26487      29
   26466   26463   26493   26496      14   26466   26463  -26493   26496       3
   26466   26463  -26493   26496      15   26466   26463   26493   26499       3
   26463   26469   26475   26478      20   26463   26469   26475   26481      20
   26463   26469   26475   26484      20   26463   26469   26487   26490      96
   26463   26469  -26487   26490      97   26463   26469  -26487   26490      93
   26463   26469  -26487   26490      98   26463   26493   26499   26502       2
   26460   26457   26463   26466       3   26460   26457   26463   26469       3
   26460   26457   26463   26493       3   26457   26463   26469   26472      10
   26544   26541   26547   26550       1   26544   26541  -26547   26550       2
   26541   26547   26553   26556       3   26526   26517   26511   26529      20
   26523   26517   26511   26529      20   26520   26517   26511   26529      20
   26517   26511   26529   26532      20   26517   26511   26529   26535      20
   26517   26511   26529   26538      20   26514   26511   26505   26541      10
   26514   26511   26517   26520      19   26514   26511   26517   26523      19
   26514   26511   26517   26526      19   26514   26511   26529   26532      19
   26514   26511   26529   26535      19   26514   26511   26529   26538      19
   26508   26505   26511   26514      10   26508   26505   26511   26517      10
   26508   26505   26511   26529      10   26508   26505   26541   26544      14
   26508   26505  -26541   26544       3   26508   26505  -26541   26544      15
   26508   26505   26541   26547       3   26505   26511   26517   26520      20
   26505   26511   26517   26523      20   26505   26511   26517   26526      20
   26505   26511   26529   26532      20   26505   26511   26529   26535      20
   26505   26511   26529   26538      20   26505   26541   26547   26550       2
   26502   26499   26505   26508       3   26502   26499   26505   26511       3
   26502   26499   26505   26541       3   26499   26505   26511   26514      10
   26574   26571   26577   26580       1   26574   26571  -26577   26580       2
   26571   26577   26583   26586       3   26568   26559   26553   26571      10
   26565   26559   26553   26571      10   26562   26559   26553   26571      10
   26556   26553   26559   26562      10   26556   26553   26559   26565      10
   26556   26553   26559   26568      10   26556   26553   26571   26574      14
   26556   26553  -26571   26574       3   26556   26553  -26571   26574      15
   26556   26553   26571   26577       3   26553   26571   26577   26580       2
   26550   26547   26553   26556       3   26550   26547   26553   26559       3
   26550   26547   26553   26571       3   26547   26553   26559   26562      10
   26547   26553   26559   26565      10   26547   26553   26559   26568      10
   26640   26637   26643   26646       1   26640   26637  -26643   26646       2
   26637   26643   26649   26652       3   26622   26616   26625   26628      10
   26622   26616   26625   26631      10   26622   26616   26625   26634      10
   26619   26616   26625   26628      10   26619   26616   26625   26631      10
   26619   26616   26625   26634      10   26613   26607   26616   26619      10
   26613   26607   26616   26622      10   26613   26607   26616   26625      10
   26610   26607   26616   26619      10   26610   26607   26616   26622      10
   26610   26607   26616   26625      10   26607   26616   26625   26628      10
   26607   26616   26625   26631      10   26607   26616   26625   26634      10
   26604   26598   26607   26610      19   26604   26598   26607   26613      19
   26604   26598   26607   26616      20   26601   26598   26607   26610      19
   26601   26598   26607   26613      19   26601   26598   26607   26616      20
   26598   26607   26616   26619      10   26598   26607   26616   26622      10
   26595   26589   26583   26637      10   26595   26589   26598   26601      19
   26595   26589   26598   26604      19   26595   26589   26598   26607      20
   26592   26589   26583   26637      10   26592   26589   26598   26601      19
   26592   26589   26598   26604      19   26592   26589   26598   26607      20
   26589   26598   26607   26610      20   26589   26598   26607   26613      20
   26586   26583   26589   26592      10   26586   26583   26589   26595      10
   26586   26583   26589   26598      10   26586   26583   26637   26640      14
   26586   26583  -26637   26640       3   26586   26583  -26637   26640      15
   26586   26583   26637   26643       3   26583   26589   26598   26601      20
   26583   26589   26598   26604      20   26583   26637   26643   26646       2
   26580   26577   26583   26586       3   26580   26577   26583   26589       3
   26580   26577   26583   26637       3   26577   26583   26589   26592      10
   26577   26583   26589   26595      10   26673   26670   26676   26679       1
   26673   26670  -26676   26679       2   26670   26676   26682   26685       3
   26661   26655   26649   26670      10   26661   26655   26664   26667      95
   26658   26655   26649   26670      10   26658   26655   26664   26667      95
   26652   26649   26655   26658      10   26652   26649   26655   26661      10
   26652   26649   26655   26664      90   26652   26649  -26655   26664      29
   26652   26649   26670   26673      14   26652   26649  -26670   26673       3
   26652   26649  -26670   26673      15   26652   26649   26670   26676       3
   26649   26655   26664   26667     127   26649   26655  -26664   26667     128
   26649   26655  -26664   26667     129   26649   26655  -26664   26667     130
   26649   26670   26676   26679       2   26646   26643   26649   26652       3
   26646   26643   26649   26655       3   26646   26643   26649   26670       3
   26643   26649   26655   26658      10   26643   26649   26655   26661      10
   26730   26727   26733   26736       1   26730   26727  -26733   26736       2
   26727   26733   26739   26742       3   26712   26706   26715   26718      19
   26712   26706   26715   26721      19   26712   26706   26715   26724      19
   26709   26706   26715   26718      19   26709   26706   26715   26721      19
   26709   26706   26715   26724      19   26703   26694   26688   26706      20
   26700   26694   26688   26706      20   26697   26694   26688   26706      20
   26694   26688   26706   26709      20   26694   26688   26706   26712      20
   26691   26688   26682   26727      10   26691   26688   26694   26697      19
   26691   26688   26694   26700      19   26691   26688   26694   26703      19
   26691   26688   26706   26709      19   26691   26688   26706   26712      19
   26691   26688   26706   26715      20   26688   26706   26715   26718      20
   26688   26706   26715   26721      20   26688   26706   26715   26724      20
   26685   26682   26688   26691      10   26685   26682   26688   26694      10
   26685   26682   26688   26706      10   26685   26682   26727   26730      14
   26685   26682  -26727   26730       3   26685   26682  -26727   26730      15
   26685   26682   26727   26733       3   26682   26688   26694   26697      20
   26682   26688   26694   26700      20   26682   26688   26694   26703      20
   26682   26688   26706   26709      20   26682   26688   26706   26712      20
   26682   26727   26733   26736       2   26679   26676   26682   26685       3
   26679   26676   26682   26688       3   26679   26676   26682   26727       3
   26676   26682   26688   26691      10   26766   26763   26769   26772       1
   26766   26763  -26769   26772       2   26763   26769   26775   26778       3
   26751   26745   26739   26763      10   26751   26745   26754   26757       3
   26751   26745   26754   26760       3   26748   26745   26739   26763      10
   26748   26745   26754   26757       3   26748   26745   26754   26760       3
   26742   26739   26745   26748      10   26742   26739   26745   26751      10
   26742   26739   26745   26754      10   26742   26739   26763   26766      14
   26742   26739  -26763   26766       3   26742   26739  -26763   26766      15
   26742   26739   26763   26769       3   26739   26763   26769   26772       2
   26736   26733   26739   26742       3   26736   26733   26739   26745       3
   26736   26733   26739   26763       3   26733   26739   26745   26748      10
   26733   26739   26745   26751      10   26823   26820   26826   26829       1
   26823   26820  -26826   26829       2   26820   26826   26832   26835       3
   26805   26796   26790   26808      20   26802   26796   26790   26808      20
   26799   26796   26790   26808      20   26796   26790   26808   26811      20
   26796   26790   26808   26814      20   26796   26790   26808   26817      20
   26793   26790   26796   26799      19   26793   26790   26796   26802      19
   26793   26790   26796   26805      19   26793   26790   26808   26811      19
   26793   26790   26808   26814      19   26793   26790   26808   26817      19
   26787   26781   26775   26820      10   26787   26781   26790   26793      19
   26787   26781   26790   26796      20   26787   26781   26790   26808      20
   26784   26781   26775   26820      10   26784   26781   26790   26793      19
   26784   26781   26790   26796      20   26784   26781   26790   26808      20
   26781   26790   26796   26799      20   26781   26790   26796   26802      20
   26781   26790   26796   26805      20   26781   26790   26808   26811      20
   26781   26790   26808   26814      20   26781   26790   26808   26817      20
   26778   26775   26781   26784      10   26778   26775   26781   26787      10
   26778   26775   26781   26790      10   26778   26775   26820   26823      14
   26778   26775  -26820   26823       3   26778   26775  -26820   26823      15
   26778   26775   26820   26826       3   26775   26781   26790   26793      20
   26775   26820   26826   26829       2   26772   26769   26775   26778       3
   26772   26769   26775   26781       3   26772   26769   26775   26820       3
   26769   26775   26781   26784      10   26769   26775   26781   26787      10
   26889   26886   26892   26895       1   26889   26886  -26892   26895       2
   26886   26892   26898   26901       3   26871   26865   26874   26877      10
   26871   26865   26874   26880      10   26871   26865   26874   26883      10
   26868   26865   26874   26877      10   26868   26865   26874   26880      10
   26868   26865   26874   26883      10   26862   26856   26865   26868      10
   26862   26856   26865   26871      10   26862   26856   26865   26874      10
   26859   26856   26865   26868      10   26859   26856   26865   26871      10
   26859   26856   26865   26874      10   26856   26865   26874   26877      10
   26856   26865   26874   26880      10   26856   26865   26874   26883      10
   26853   26847   26856   26859      19   26853   26847   26856   26862      19
   26853   26847   26856   26865      20   26850   26847   26856   26859      19
   26850   26847   26856   26862      19   26850   26847   26856   26865      20
   26847   26856   26865   26868      10   26847   26856   26865   26871      10
   26844   26838   26832   26886      10   26844   26838   26847   26850      19
   26844   26838   26847   26853      19   26844   26838   26847   26856      20
   26841   26838   26832   26886      10   26841   26838   26847   26850      19
   26841   26838   26847   26853      19   26841   26838   26847   26856      20
   26838   26847   26856   26859      20   26838   26847   26856   26862      20
   26835   26832   26838   26841      10   26835   26832   26838   26844      10
   26835   26832   26838   26847      10   26835   26832   26886   26889      14
   26835   26832  -26886   26889       3   26835   26832  -26886   26889      15
   26835   26832   26886   26892       3   26832   26838   26847   26850      20
   26832   26838   26847   26853      20   26832   26886   26892   26895       2
   26829   26826   26832   26835       3   26829   26826   26832   26838       3
   26829   26826   26832   26886       3   26826   26832   26838   26841      10
   26826   26832   26838   26844      10   26925   26922   26928   26931       1
   26925   26922  -26928   26931       2   26922   26928   26934   26937       3
   26910   26904   26898   26922      10   26910   26904   26913   26916       3
   26910   26904   26913   26919       3   26907   26904   26898   26922      10
   26907   26904   26913   26916       3   26907   26904   26913   26919       3
   26901   26898   26904   26907      10   26901   26898   26904   26910      10
   26901   26898   26904   26913      10   26901   26898   26922   26925      14
   26901   26898  -26922   26925       3   26901   26898  -26922   26925      15
   26901   26898   26922   26928       3   26898   26922   26928   26931       2
   26895   26892   26898   26901       3   26895   26892   26898   26904       3
   26895   26892   26898   26922       3   26892   26898   26904   26907      10
   26892   26898   26904   26910      10   26991   26988   26994   26997       1
   26991   26988  -26994   26997       2   26988   26994   27000   27003       3
   26973   26967   26976   26979      10   26973   26967   26976   26982      10
   26973   26967   26976   26985      10   26970   26967   26976   26979      10
   26970   26967   26976   26982      10   26970   26967   26976   26985      10
   26964   26958   26967   26970      10   26964   26958   26967   26973      10
   26964   26958   26967   26976      10   26961   26958   26967   26970      10
   26961   26958   26967   26973      10   26961   26958   26967   26976      10
   26958   26967   26976   26979      10   26958   26967   26976   26982      10
   26958   26967   26976   26985      10   26955   26949   26958   26961      19
   26955   26949   26958   26964      19   26955   26949   26958   26967      20
   26952   26949   26958   26961      19   26952   26949   26958   26964      19
   26952   26949   26958   26967      20   26949   26958   26967   26970      10
   26949   26958   26967   26973      10   26946   26940   26934   26988      10
   26946   26940   26949   26952      19   26946   26940   26949   26955      19
   26946   26940   26949   26958      20   26943   26940   26934   26988      10
   26943   26940   26949   26952      19   26943   26940   26949   26955      19
   26943   26940   26949   26958      20   26940   26949   26958   26961      20
   26940   26949   26958   26964      20   26937   26934   26940   26943      10
   26937   26934   26940   26946      10   26937   26934   26940   26949      10
   26937   26934   26988   26991      14   26937   26934  -26988   26991       3
   26937   26934  -26988   26991      15   26937   26934   26988   26994       3
   26934   26940   26949   26952      20   26934   26940   26949   26955      20
   26934   26988   26994   26997       2   26931   26928   26934   26937       3
   26931   26928   26934   26940       3   26931   26928   26934   26988       3
   26928   26934   26940   26943      10   26928   26934   26940   26946      10
   27054   27051   27057   27060       1   27054   27051  -27057   27060       2
   27051   27057   27063   27066       3   27042   27039   27045   27048      41
   27036   27033   27030   27039       7   27036   27033  -27030   27039     151
   27036   27033  -27030   27039      29   27036   27033  -27030   27039     152
   27033   27030   27039   27042      41   27030   27039   27045   27048      41
   27027   27024   27030   27033      41   27027   27024   27030   27039      41
   27024   27030   27033   27036       7   27024   27030  -27033   27036     151
   27024   27030  -27033   27036      29   27024   27030  -27033   27036     152
   27024   27030   27039   27042      41   27021   27018   27015   27045      41
   27021   27018   27024   27027      41   27021   27018   27024   27030      41
   27018   27015   27045   27048      41   27015   27018   27024   27027      41
   27015   27045   27039   27042      41   27012   27006   27000   27051      10
   27012   27006   27015   27018       3   27012   27006   27015   27045       3
   27009   27006   27000   27051      10   27009   27006   27015   27018       3
   27009   27006   27015   27045       3   27006   27015   27018   27021      41
   27006   27015   27045   27048      41   27003   27000   27006   27009      10
   27003   27000   27006   27012      10   27003   27000   27006   27015      10
   27003   27000   27051   27054      14   27003   27000  -27051   27054       3
   27003   27000  -27051   27054      15   27003   27000   27051   27057       3
   27000   27051   27057   27060       2   26997   26994   27000   27003       3
   26997   26994   27000   27006       3   26997   26994   27000   27051       3
   26994   27000   27006   27009      10   26994   27000   27006   27012      10
   27120   27117   27123   27126       1   27120   27117  -27123   27126       2
   27117   27123   27129   27132       3   27102   27096   27105   27108      10
   27102   27096   27105   27111      10   27102   27096   27105   27114      10
   27099   27096   27105   27108      10   27099   27096   27105   27111      10
   27099   27096   27105   27114      10   27093   27087   27096   27099      10
   27093   27087   27096   27102      10   27093   27087   27096   27105      10
   27090   27087   27096   27099      10   27090   27087   27096   27102      10
   27090   27087   27096   27105      10   27087   27096   27105   27108      10
   27087   27096   27105   27111      10   27087   27096   27105   27114      10
   27084   27078   27087   27090      19   27084   27078   27087   27093      19
   27084   27078   27087   27096      20   27081   27078   27087   27090      19
   27081   27078   27087   27093      19   27081   27078   27087   27096      20
   27078   27087   27096   27099      10   27078   27087   27096   27102      10
   27075   27069   27063   27117      10   27075   27069   27078   27081      19
   27075   27069   27078   27084      19   27075   27069   27078   27087      20
   27072   27069   27063   27117      10   27072   27069   27078   27081      19
   27072   27069   27078   27084      19   27072   27069   27078   27087      20
   27069   27078   27087   27090      20   27069   27078   27087   27093      20
   27066   27063   27069   27072      10   27066   27063   27069   27075      10
   27066   27063   27069   27078      10   27066   27063   27117   27120      14
   27066   27063  -27117   27120       3   27066   27063  -27117   27120      15
   27066   27063   27117   27123       3   27063   27069   27078   27081      20
   27063   27069   27078   27084      20   27063   27117   27123   27126       2
   27060   27057   27063   27066       3   27060   27057   27063   27069       3
   27060   27057   27063   27117       3   27057   27063   27069   27072      10
   27057   27063   27069   27075      10   27162   27159   27165   27168       1
   27162   27159  -27165   27168       2   27159   27165   27171   27174       3
   27147   27144   27150   27153       1   27147   27144  -27150   27153       2
   27147   27144   27150   27156       1   27147   27144  -27150   27156       2
   27141   27135   27129   27159      10   27141   27135   27144   27147      14
   27141   27135  -27144   27147       3   27141   27135  -27144   27147      15
   27141   27135   27144   27150       3   27138   27135   27129   27159      10
   27138   27135   27144   27147      14   27138   27135  -27144   27147       3
   27138   27135  -27144   27147      15   27138   27135   27144   27150       3
   27135   27144   27150   27153       2   27135   27144   27150   27156       2
   27132   27129   27135   27138      10   27132   27129   27135   27141      10
   27132   27129   27135   27144      10   27132   27129   27159   27162      14
   27132   27129  -27159   27162       3   27132   27129  -27159   27162      15
   27132   27129   27159   27165       3   27129   27159   27165   27168       2
   27126   27123   27129   27132       3   27126   27123   27129   27135       3
   27126   27123   27129   27159       3   27123   27129   27135   27138      10
   27123   27129   27135   27141      10   27219   27216   27222   27225       1
   27219   27216  -27222   27225       2   27216   27222   27228   27231       3
   27216   27222   27228   27234       3   27201   27195   27204   27207      19
   27201   27195   27204   27210      19   27201   27195   27204   27213      19
   27198   27195   27204   27207      19   27198   27195   27204   27210      19
   27198   27195   27204   27213      19   27192   27183   27177   27195      20
   27189   27183   27177   27195      20   27186   27183   27177   27195      20
   27183   27177   27195   27198      20   27183   27177   27195   27201      20
   27180   27177   27171   27216      10   27180   27177   27183   27186      19
   27180   27177   27183   27189      19   27180   27177   27183   27192      19
   27180   27177   27195   27198      19   27180   27177   27195   27201      19
   27180   27177   27195   27204      20   27177   27195   27204   27207      20
   27177   27195   27204   27210      20   27177   27195   27204   27213      20
   27174   27171   27177   27180      10   27174   27171   27177   27183      10
   27174   27171   27177   27195      10   27174   27171   27216   27219      14
   27174   27171  -27216   27219       3   27174   27171  -27216   27219      15
   27174   27171   27216   27222       3   27171   27177   27183   27186      20
   27171   27177   27183   27189      20   27171   27177   27183   27192      20
   27171   27177   27195   27198      20   27171   27177   27195   27201      20
   27171   27216   27222   27225       2   27168   27165   27171   27174       3
   27168   27165   27171   27177       3   27168   27165   27171   27216       3
   27165   27171   27177   27180      10   27240   27237   27243   27246       1
   27240   27237  -27243   27246       2   27237   27243   27249   27252       3
   27234   27228   27237   27240      14   27234   27228  -27237   27240       3
   27234   27228  -27237   27240      15   27234   27228   27237   27243       3
   27231   27228   27237   27240      14   27231   27228  -27237   27240       3
   27231   27228  -27237   27240      15   27231   27228   27237   27243       3
   27228   27237   27243   27246       2   27225   27222   27228   27231       3
   27225   27222   27228   27234       3   27225   27222   27228   27237       3
   27270   27267   27273   27276       1   27270   27267  -27273   27276       2
   27267   27273   27279   27282       3   27264   27255   27249   27267      10
   27261   27255   27249   27267      10   27258   27255   27249   27267      10
   27252   27249   27255   27258      10   27252   27249   27255   27261      10
   27252   27249   27255   27264      10   27252   27249   27267   27270      14
   27252   27249  -27267   27270       3   27252   27249  -27267   27270      15
   27252   27249   27267   27273       3   27249   27267   27273   27276       2
   27246   27243   27249   27252       3   27246   27243   27249   27255       3
   27246   27243   27249   27267       3   27243   27249   27255   27258      10
   27243   27249   27255   27261      10   27243   27249   27255   27264      10
   27336   27333   27339   27342       1   27336   27333  -27339   27342       2
   27333   27339   27345   27348       3   27318   27312   27321   27324      10
   27318   27312   27321   27327      10   27318   27312   27321   27330      10
   27315   27312   27321   27324      10   27315   27312   27321   27327      10
   27315   27312   27321   27330      10   27309   27303   27312   27315      10
   27309   27303   27312   27318      10   27309   27303   27312   27321      10
   27306   27303   27312   27315      10   27306   27303   27312   27318      10
   27306   27303   27312   27321      10   27303   27312   27321   27324      10
   27303   27312   27321   27327      10   27303   27312   27321   27330      10
   27300   27294   27303   27306      19   27300   27294   27303   27309      19
   27300   27294   27303   27312      20   27297   27294   27303   27306      19
   27297   27294   27303   27309      19   27297   27294   27303   27312      20
   27294   27303   27312   27315      10   27294   27303   27312   27318      10
   27291   27285   27279   27333      10   27291   27285   27294   27297      19
   27291   27285   27294   27300      19   27291   27285   27294   27303      20
   27288   27285   27279   27333      10   27288   27285   27294   27297      19
   27288   27285   27294   27300      19   27288   27285   27294   27303      20
   27285   27294   27303   27306      20   27285   27294   27303   27309      20
   27282   27279   27285   27288      10   27282   27279   27285   27291      10
   27282   27279   27285   27294      10   27282   27279   27333   27336      14
   27282   27279  -27333   27336       3   27282   27279  -27333   27336      15
   27282   27279   27333   27339       3   27279   27285   27294   27297      20
   27279   27285   27294   27300      20   27279   27333   27339   27342       2
   27276   27273   27279   27282       3   27276   27273   27279   27285       3
   27276   27273   27279   27333       3   27273   27279   27285   27288      10
   27273   27279   27285   27291      10   27393   27390   27396   27399       1
   27393   27390  -27396   27399       2   27390   27396   27402   27405       3
   27375   27366   27360   27378      20   27372   27366   27360   27378      20
   27369   27366   27360   27378      20   27366   27360   27378   27381      20
   27366   27360   27378   27384      20   27366   27360   27378   27387      20
   27363   27360   27366   27369      19   27363   27360   27366   27372      19
   27363   27360   27366   27375      19   27363   27360   27378   27381      19
   27363   27360   27378   27384      19   27363   27360   27378   27387      19
   27357   27351   27345   27390      10   27357   27351   27360   27363      19
   27357   27351   27360   27366      20   27357   27351   27360   27378      20
   27354   27351   27345   27390      10   27354   27351   27360   27363      19
   27354   27351   27360   27366      20   27354   27351   27360   27378      20
   27351   27360   27366   27369      20   27351   27360   27366   27372      20
   27351   27360   27366   27375      20   27351   27360   27378   27381      20
   27351   27360   27378   27384      20   27351   27360   27378   27387      20
   27348   27345   27351   27354      10   27348   27345   27351   27357      10
   27348   27345   27351   27360      10   27348   27345   27390   27393      14
   27348   27345  -27390   27393       3   27348   27345  -27390   27393      15
   27348   27345   27390   27396       3   27345   27351   27360   27363      20
   27345   27390   27396   27399       2   27342   27339   27345   27348       3
   27342   27339   27345   27351       3   27342   27339   27345   27390       3
   27339   27345   27351   27354      10   27339   27345   27351   27357      10
   27450   27447   27453   27456       1   27450   27447  -27453   27456       2
   27447   27453   27459   27462       3   27432   27426   27435   27438      19
   27432   27426   27435   27441      19   27432   27426   27435   27444      19
   27429   27426   27435   27438      19   27429   27426   27435   27441      19
   27429   27426   27435   27444      19   27423   27414   27408   27426      20
   27420   27414   27408   27426      20   27417   27414   27408   27426      20
   27414   27408   27426   27429      20   27414   27408   27426   27432      20
   27411   27408   27402   27447      10   27411   27408   27414   27417      19
   27411   27408   27414   27420      19   27411   27408   27414   27423      19
   27411   27408   27426   27429      19   27411   27408   27426   27432      19
   27411   27408   27426   27435      20   27408   27426   27435   27438      20
   27408   27426   27435   27441      20   27408   27426   27435   27444      20
   27405   27402   27408   27411      10   27405   27402   27408   27414      10
   27405   27402   27408   27426      10   27405   27402   27447   27450      14
   27405   27402  -27447   27450       3   27405   27402  -27447   27450      15
   27405   27402   27447   27453       3   27402   27408   27414   27417      20
   27402   27408   27414   27420      20   27402   27408   27414   27423      20
   27402   27408   27426   27429      20   27402   27408   27426   27432      20
   27402   27447   27453   27456       2   27399   27396   27402   27405       3
   27399   27396   27402   27408       3   27399   27396   27402   27447       3
   27396   27402   27408   27411      10   27501   27498   27504   27507       1
   27501   27498  -27504   27507       2   27498   27504   27510   27513       3
   27486   27483   27489   27492       1   27486   27483  -27489   27492       2
   27486   27483   27489   27495       1   27486   27483  -27489   27495       2
   27480   27474   27483   27486      14   27480   27474  -27483   27486       3
   27480   27474  -27483   27486      15   27480   27474   27483   27489       3
   27477   27474   27483   27486      14   27477   27474  -27483   27486       3
   27477   27474  -27483   27486      15   27477   27474   27483   27489       3
   27474   27483   27489   27492       2   27474   27483   27489   27495       2
   27471   27465   27459   27498      10   27471   27465   27474   27477      19
   27471   27465   27474   27480      19   27471   27465   27474   27483      10
   27468   27465   27459   27498      10   27468   27465   27474   27477      19
   27468   27465   27474   27480      19   27468   27465   27474   27483      10
   27462   27459   27465   27468      10   27462   27459   27465   27471      10
   27462   27459   27465   27474      10   27462   27459   27498   27501      14
   27462   27459  -27498   27501       3   27462   27459  -27498   27501      15
   27462   27459   27498   27504       3   27459   27465   27474   27477      20
   27459   27465   27474   27480      20   27459   27498   27504   27507       2
   27456   27453   27459   27462       3   27456   27453   27459   27465       3
   27456   27453   27459   27498       3   27453   27459   27465   27468      10
   27453   27459   27465   27471      10   27537   27534   27540   27543       1
   27537   27534  -27540   27543       2   27534   27540   27546   27549       3
   27522   27516   27510   27534      10   27522   27516   27525   27528       3
   27522   27516   27525   27531       3   27519   27516   27510   27534      10
   27519   27516   27525   27528       3   27519   27516   27525   27531       3
   27513   27510   27516   27519      10   27513   27510   27516   27522      10
   27513   27510   27516   27525      10   27513   27510   27534   27537      14
   27513   27510  -27534   27537       3   27513   27510  -27534   27537      15
   27513   27510   27534   27540       3   27510   27534   27540   27543       2
   27507   27504   27510   27513       3   27507   27504   27510   27516       3
   27507   27504   27510   27534       3   27504   27510   27516   27519      10
   27504   27510   27516   27522      10   27585   27582   27588   27591       1
   27585   27582  -27588   27591       2   27582   27588   27594   27597       3
   27567   27558   27552   27570      20   27564   27558   27552   27570      20
   27561   27558   27552   27570      20   27558   27552   27570   27573      20
   27558   27552   27570   27576      20   27558   27552   27570   27579      20
   27555   27552   27546   27582      10   27555   27552   27558   27561      19
   27555   27552   27558   27564      19   27555   27552   27558   27567      19
   27555   27552   27570   27573      19   27555   27552   27570   27576      19
   27555   27552   27570   27579      19   27549   27546   27552   27555      10
   27549   27546   27552   27558      10   27549   27546   27552   27570      10
   27549   27546   27582   27585      14   27549   27546  -27582   27585       3
   27549   27546  -27582   27585      15   27549   27546   27582   27588       3
   27546   27552   27558   27561      20   27546   27552   27558   27564      20
   27546   27552   27558   27567      20   27546   27552   27570   27573      20
   27546   27552   27570   27576      20   27546   27552   27570   27579      20
   27546   27582   27588   27591       2   27543   27540   27546   27549       3
   27543   27540   27546   27552       3   27543   27540   27546   27582       3
   27540   27546   27552   27555      10   27615   27612   27618   27621       1
   27615   27612  -27618   27621       2   27612   27618   27624   27627       3
   27609   27600   27594   27612      10   27606   27600   27594   27612      10
   27603   27600   27594   27612      10   27597   27594   27600   27603      10
   27597   27594   27600   27606      10   27597   27594   27600   27609      10
   27597   27594   27612   27615      14   27597   27594  -27612   27615       3
   27597   27594  -27612   27615      15   27597   27594   27612   27618       3
   27594   27612   27618   27621       2   27591   27588   27594   27597       3
   27591   27588   27594   27600       3   27591   27588   27594   27612       3
   27588   27594   27600   27603      10   27588   27594   27600   27606      10
   27588   27594   27600   27609      10   27657   27654   27660   27663       1
   27657   27654  -27660   27663       2   27654   27660   27666   27669       3
   27642   27639   27645   27648       1   27642   27639  -27645   27648       2
   27642   27639   27645   27651       1   27642   27639  -27645   27651       2
   27636   27630   27624   27654      10   27636   27630   27639   27642      14
   27636   27630  -27639   27642       3   27636   27630  -27639   27642      15
   27636   27630   27639   27645       3   27633   27630   27624   27654      10
   27633   27630   27639   27642      14   27633   27630  -27639   27642       3
   27633   27630  -27639   27642      15   27633   27630   27639   27645       3
   27630   27639   27645   27648       2   27630   27639   27645   27651       2
   27627   27624   27630   27633      10   27627   27624   27630   27636      10
   27627   27624   27630   27639      10   27627   27624   27654   27657      14
   27627   27624  -27654   27657       3   27627   27624  -27654   27657      15
   27627   27624   27654   27660       3   27624   27654   27660   27663       2
   27621   27618   27624   27627       3   27621   27618   27624   27630       3
   27621   27618   27624   27654       3   27618   27624   27630   27633      10
   27618   27624   27630   27636      10   27699   27696   27702   27705       1
   27699   27696  -27702   27705       2   27696   27702   27708   27711       3
   27684   27681   27687   27690       1   27684   27681  -27687   27690       2
   27684   27681   27687   27693       1   27684   27681  -27687   27693       2
   27678   27672   27666   27696      10   27678   27672   27681   27684      14
   27678   27672  -27681   27684       3   27678   27672  -27681   27684      15
   27678   27672   27681   27687       3   27675   27672   27666   27696      10
   27675   27672   27681   27684      14   27675   27672  -27681   27684       3
   27675   27672  -27681   27684      15   27675   27672   27681   27687       3
   27672   27681   27687   27690       2   27672   27681   27687   27693       2
   27669   27666   27672   27675      10   27669   27666   27672   27678      10
   27669   27666   27672   27681      10   27669   27666   27696   27699      14
   27669   27666  -27696   27699       3   27669   27666  -27696   27699      15
   27669   27666   27696   27702       3   27666   27696   27702   27705       2
   27663   27660   27666   27669       3   27663   27660   27666   27672       3
   27663   27660   27666   27696       3   27660   27666   27672   27675      10
   27660   27666   27672   27678      10   27741   27738   27744   27747       1
   27741   27738  -27744   27747       2   27738   27744   27750   27753       3
   27729   27720   27714   27732      90   27729   27720  -27714   27732      29
   27726   27720   27714   27732      90   27726   27720  -27714   27732      29
   27723   27720   27714   27732      90   27723   27720  -27714   27732      29
   27720   27714   27732   27735      91   27720   27714  -27732   27735      92
   27720   27714  -27732   27735      93   27720   27714  -27732   27735      94
   27717   27714   27708   27738      10   27717   27714   27720   27723      10
   27717   27714   27720   27726      10   27717   27714   27720   27729      10
   27717   27714   27732   27735      95   27711   27708   27714   27717      10
   27711   27708   27714   27720      10   27711   27708   27714   27732      90
   27711   27708  -27714   27732      29   27711   27708   27738   27741      14
   27711   27708  -27738   27741       3   27711   27708  -27738   27741      15
   27711   27708   27738   27744       3   27708   27714   27720   27723      20
   27708   27714   27720   27726      20   27708   27714   27720   27729      20
   27708   27714   27732   27735      96   27708   27714  -27732   27735      97
   27708   27714  -27732   27735      93   27708   27714  -27732   27735      98
   27708   27738   27744   27747       2   27705   27702   27708   27711       3
   27705   27702   27708   27714       3   27705   27702   27708   27738       3
   27702   27708   27714   27717      10   27783   27780   27786   27789       1
   27783   27780  -27786   27789       2   27780   27786   27792   27795       3
   27768   27765   27771   27774       1   27768   27765  -27771   27774       2
   27768   27765   27771   27777       1   27768   27765  -27771   27777       2
   27762   27756   27750   27780      10   27762   27756   27765   27768      14
   27762   27756  -27765   27768       3   27762   27756  -27765   27768      15
   27762   27756   27765   27771       3   27759   27756   27750   27780      10
   27759   27756   27765   27768      14   27759   27756  -27765   27768       3
   27759   27756  -27765   27768      15   27759   27756   27765   27771       3
   27756   27765   27771   27774       2   27756   27765   27771   27777       2
   27753   27750   27756   27759      10   27753   27750   27756   27762      10
   27753   27750   27756   27765      10   27753   27750   27780   27783      14
   27753   27750  -27780   27783       3   27753   27750  -27780   27783      15
   27753   27750   27780   27786       3   27750   27780   27786   27789       2
   27747   27744   27750   27753       3   27747   27744   27750   27756       3
   27747   27744   27750   27780       3   27744   27750   27756   27759      10
   27744   27750   27756   27762      10   27828   27825   27831   27834       1
   27828   27825  -27831   27834       2   27825   27831   27837   27840       3
   27813   27807   27816   27819       3   27813   27807   27816   27822       3
   27810   27807   27816   27819       3   27810   27807   27816   27822       3
   27804   27798   27792   27825      10   27804   27798   27807   27810      19
   27804   27798   27807   27813      19   27804   27798   27807   27816      10
   27801   27798   27792   27825      10   27801   27798   27807   27810      19
   27801   27798   27807   27813      19   27801   27798   27807   27816      10
   27795   27792   27798   27801      10   27795   27792   27798   27804      10
   27795   27792   27798   27807      10   27795   27792   27825   27828      14
   27795   27792  -27825   27828       3   27795   27792  -27825   27828      15
   27795   27792   27825   27831       3   27792   27798   27807   27810      20
   27792   27798   27807   27813      20   27792   27825   27831   27834       2
   27789   27786   27792   27795       3   27789   27786   27792   27798       3
   27789   27786   27792   27825       3   27786   27792   27798   27801      10
   27786   27792   27798   27804      10   27873   27870   27876   27879       1
   27873   27870  -27876   27879       2   27870   27876   27882   27885       3
   27858   27852   27861   27864       3   27858   27852   27861   27867       3
   27855   27852   27861   27864       3   27855   27852   27861   27867       3
   27849   27843   27837   27870      10   27849   27843   27852   27855      19
   27849   27843   27852   27858      19   27849   27843   27852   27861      10
   27846   27843   27837   27870      10   27846   27843   27852   27855      19
   27846   27843   27852   27858      19   27846   27843   27852   27861      10
   27840   27837   27843   27846      10   27840   27837   27843   27849      10
   27840   27837   27843   27852      10   27840   27837   27870   27873      14
   27840   27837  -27870   27873       3   27840   27837  -27870   27873      15
   27840   27837   27870   27876       3   27837   27843   27852   27855      20
   27837   27843   27852   27858      20   27837   27870   27876   27879       2
   27834   27831   27837   27840       3   27834   27831   27837   27843       3
   27834   27831   27837   27870       3   27831   27837   27843   27846      10
   27831   27837   27843   27849      10   27903   27900   27906   27909       1
   27903   27900  -27906   27909       2   27900   27906   27912   27915       3
   27900   27906   27912   27918       3   27897   27888   27882   27900      10
   27894   27888   27882   27900      10   27891   27888   27882   27900      10
   27885   27882   27888   27891      10   27885   27882   27888   27894      10
   27885   27882   27888   27897      10   27885   27882   27900   27903      14
   27885   27882  -27900   27903       3   27885   27882  -27900   27903      15
   27885   27882   27900   27906       3   27882   27900   27906   27909       2
   27879   27876   27882   27885       3   27879   27876   27882   27888       3
   27879   27876   27882   27900       3   27876   27882   27888   27891      10
   27876   27882   27888   27894      10   27876   27882   27888   27897      10
   27924   27921   27927   27930       1   27924   27921  -27927   27930       2
   27921   27927   27933   27936       3   27918   27912   27921   27924      14
   27918   27912  -27921   27924       3   27918   27912  -27921   27924      15
   27918   27912   27921   27927       3   27915   27912   27921   27924      14
   27915   27912  -27921   27924       3   27915   27912  -27921   27924      15
   27915   27912   27921   27927       3   27912   27921   27927   27930       2
   27909   27906   27912   27915       3   27909   27906   27912   27918       3
   27909   27906   27912   27921       3   27960   27957   27963   27966       1
   27960   27957  -27963   27966       2   27957   27963   27969   27972       3
   27957   27963   27969   27975       3   27945   27939   27933   27957      10
   27945   27939   27948   27951       3   27945   27939   27948   27954       3
   27942   27939   27933   27957      10   27942   27939   27948   27951       3
   27942   27939   27948   27954       3   27936   27933   27939   27942      10
   27936   27933   27939   27945      10   27936   27933   27939   27948      10
   27936   27933   27957   27960      14   27936   27933  -27957   27960       3
   27936   27933  -27957   27960      15   27936   27933   27957   27963       3
   27933   27957   27963   27966       2   27930   27927   27933   27936       3
   27930   27927   27933   27939       3   27930   27927   27933   27957       3
   27927   27933   27939   27942      10   27927   27933   27939   27945      10
   27981   27978   27984   27987       1   27981   27978  -27984   27987       2
   27978   27984   27990   27993       3   27975   27969   27978   27981      14
   27975   27969  -27978   27981       3   27975   27969  -27978   27981      15
   27975   27969   27978   27984       3   27972   27969   27978   27981      14
   27972   27969  -27978   27981       3   27972   27969  -27978   27981      15
   27972   27969   27978   27984       3   27969   27978   27984   27987       2
   27966   27963   27969   27972       3   27966   27963   27969   27975       3
   27966   27963   27969   27978       3   28023   28020   28026   28029       1
   28023   28020  -28026   28029       2   28020   28026   28032   28035       3
   28011   28002   27996   28014      90   28011   28002  -27996   28014      29
   28008   28002   27996   28014      90   28008   28002  -27996   28014      29
   28005   28002   27996   28014      90   28005   28002  -27996   28014      29
   28002   27996   28014   28017      91   28002   27996  -28014   28017      92
   28002   27996  -28014   28017      93   28002   27996  -28014   28017      94
   27999   27996   27990   28020      10   27999   27996   28002   28005      10
   27999   27996   28002   28008      10   27999   27996   28002   28011      10
   27999   27996   28014   28017      95   27993   27990   27996   27999      10
   27993   27990   27996   28002      10   27993   27990   27996   28014      90
   27993   27990  -27996   28014      29   27993   27990   28020   28023      14
   27993   27990  -28020   28023       3   27993   27990  -28020   28023      15
   27993   27990   28020   28026       3   27990   27996   28002   28005      20
   27990   27996   28002   28008      20   27990   27996   28002   28011      20
   27990   27996   28014   28017      96   27990   27996  -28014   28017      97
   27990   27996  -28014   28017      93   27990   27996  -28014   28017      98
   27990   28020   28026   28029       2   27987   27984   27990   27993       3
   27987   27984   27990   27996       3   27987   27984   27990   28020       3
   27984   27990   27996   27999      10   28065   28062   28068   28071       1
   28065   28062  -28068   28071       2   28062   28068   28074   28077       3
   28053   28044   28038   28056      90   28053   28044  -28038   28056      29
   28050   28044   28038   28056      90   28050   28044  -28038   28056      29
   28047   28044   28038   28056      90   28047   28044  -28038   28056      29
   28044   28038   28056   28059      91   28044   28038  -28056   28059      92
   28044   28038  -28056   28059      93   28044   28038  -28056   28059      94
   28041   28038   28032   28062      10   28041   28038   28044   28047      10
   28041   28038   28044   28050      10   28041   28038   28044   28053      10
   28041   28038   28056   28059      95   28035   28032   28038   28041      10
   28035   28032   28038   28044      10   28035   28032   28038   28056      90
   28035   28032  -28038   28056      29   28035   28032   28062   28065      14
   28035   28032  -28062   28065       3   28035   28032  -28062   28065      15
   28035   28032   28062   28068       3   28032   28038   28044   28047      20
   28032   28038   28044   28050      20   28032   28038   28044   28053      20
   28032   28038   28056   28059      96   28032   28038  -28056   28059      97
   28032   28038  -28056   28059      93   28032   28038  -28056   28059      98
   28032   28062   28068   28071       2   28029   28026   28032   28035       3
   28029   28026   28032   28038       3   28029   28026   28032   28062       3
   28026   28032   28038   28041      10   28107   28104   28110   28113       1
   28107   28104  -28110   28113       2   28104   28110   28116   28119       3
   28095   28086   28080   28098      90   28095   28086  -28080   28098      29
   28092   28086   28080   28098      90   28092   28086  -28080   28098      29
   28089   28086   28080   28098      90   28089   28086  -28080   28098      29
   28086   28080   28098   28101      91   28086   28080  -28098   28101      92
   28086   28080  -28098   28101      93   28086   28080  -28098   28101      94
   28083   28080   28074   28104      10   28083   28080   28086   28089      10
   28083   28080   28086   28092      10   28083   28080   28086   28095      10
   28083   28080   28098   28101      95   28077   28074   28080   28083      10
   28077   28074   28080   28086      10   28077   28074   28080   28098      90
   28077   28074  -28080   28098      29   28077   28074   28104   28107      14
   28077   28074  -28104   28107       3   28077   28074  -28104   28107      15
   28077   28074   28104   28110       3   28074   28080   28086   28089      20
   28074   28080   28086   28092      20   28074   28080   28086   28095      20
   28074   28080   28098   28101      96   28074   28080  -28098   28101      97
   28074   28080  -28098   28101      93   28074   28080  -28098   28101      98
   28074   28104   28110   28113       2   28071   28068   28074   28077       3
   28071   28068   28074   28080       3   28071   28068   28074   28104       3
   28068   28074   28080   28083      10   28137   28134   28140   28143       1
   28137   28134  -28140   28143       2   28134   28140   28146   28149       3
   28131   28122   28116   28134      10   28128   28122   28116   28134      10
   28125   28122   28116   28134      10   28119   28116   28122   28125      10
   28119   28116   28122   28128      10   28119   28116   28122   28131      10
   28119   28116   28134   28137      14   28119   28116  -28134   28137       3
   28119   28116  -28134   28137      15   28119   28116   28134   28140       3
   28116   28134   28140   28143       2   28113   28110   28116   28119       3
   28113   28110   28116   28122       3   28113   28110   28116   28134       3
   28110   28116   28122   28125      10   28110   28116   28122   28128      10
   28110   28116   28122   28131      10   28179   28176   28182   28185       1
   28179   28176  -28182   28185       2   28176   28182   28188   28191       3
   28167   28158   28152   28170      90   28167   28158  -28152   28170      29
   28164   28158   28152   28170      90   28164   28158  -28152   28170      29
   28161   28158   28152   28170      90   28161   28158  -28152   28170      29
   28158   28152   28170   28173      91   28158   28152  -28170   28173      92
   28158   28152  -28170   28173      93   28158   28152  -28170   28173      94
   28155   28152   28146   28176      10   28155   28152   28158   28161      10
   28155   28152   28158   28164      10   28155   28152   28158   28167      10
   28155   28152   28170   28173      95   28149   28146   28152   28155      10
   28149   28146   28152   28158      10   28149   28146   28152   28170      90
   28149   28146  -28152   28170      29   28149   28146   28176   28179      14
   28149   28146  -28176   28179       3   28149   28146  -28176   28179      15
   28149   28146   28176   28182       3   28146   28152   28158   28161      20
   28146   28152   28158   28164      20   28146   28152   28158   28167      20
   28146   28152   28170   28173      96   28146   28152  -28170   28173      97
   28146   28152  -28170   28173      93   28146   28152  -28170   28173      98
   28146   28176   28182   28185       2   28143   28140   28146   28149       3
   28143   28140   28146   28152       3   28143   28140   28146   28176       3
   28140   28146   28152   28155      10   28227   28224   28230   28233       1
   28227   28224  -28230   28233       2   28224   28230   28236   28239       3
   28209   28200   28194   28212      20   28206   28200   28194   28212      20
   28203   28200   28194   28212      20   28200   28194   28212   28215      20
   28200   28194   28212   28218      20   28200   28194   28212   28221      20
   28197   28194   28188   28224      10   28197   28194   28200   28203      19
   28197   28194   28200   28206      19   28197   28194   28200   28209      19
   28197   28194   28212   28215      19   28197   28194   28212   28218      19
   28197   28194   28212   28221      19   28191   28188   28194   28197      10
   28191   28188   28194   28200      10   28191   28188   28194   28212      10
   28191   28188   28224   28227      14   28191   28188  -28224   28227       3
   28191   28188  -28224   28227      15   28191   28188   28224   28230       3
   28188   28194   28200   28203      20   28188   28194   28200   28206      20
   28188   28194   28200   28209      20   28188   28194   28212   28215      20
   28188   28194   28212   28218      20   28188   28194   28212   28221      20
   28188   28224   28230   28233       2   28185   28182   28188   28191       3
   28185   28182   28188   28194       3   28185   28182   28188   28224       3
   28182   28188   28194   28197      10   28284   28281   28287   28290       1
   28284   28281  -28287   28290       2   28281   28287   28293   28296       3
   28266   28257   28251   28269      20   28263   28257   28251   28269      20
   28260   28257   28251   28269      20   28257   28251   28269   28272      20
   28257   28251   28269   28275      20   28257   28251   28269   28278      20
   28254   28251   28257   28260      19   28254   28251   28257   28263      19
   28254   28251   28257   28266      19   28254   28251   28269   28272      19
   28254   28251   28269   28275      19   28254   28251   28269   28278      19
   28248   28242   28236   28281      10   28248   28242   28251   28254      19
   28248   28242   28251   28257      20   28248   28242   28251   28269      20
   28245   28242   28236   28281      10   28245   28242   28251   28254      19
   28245   28242   28251   28257      20   28245   28242   28251   28269      20
   28242   28251   28257   28260      20   28242   28251   28257   28263      20
   28242   28251   28257   28266      20   28242   28251   28269   28272      20
   28242   28251   28269   28275      20   28242   28251   28269   28278      20
   28239   28236   28242   28245      10   28239   28236   28242   28248      10
   28239   28236   28242   28251      10   28239   28236   28281   28284      14
   28239   28236  -28281   28284       3   28239   28236  -28281   28284      15
   28239   28236   28281   28287       3   28236   28242   28251   28254      20
   28236   28281   28287   28290       2   28233   28230   28236   28239       3
   28233   28230   28236   28242       3   28233   28230   28236   28281       3
   28230   28236   28242   28245      10   28230   28236   28242   28248      10
   28314   28311   28317   28320       1   28314   28311  -28317   28320       2
   28311   28317   28323   28326       3   28308   28299   28293   28311      10
   28305   28299   28293   28311      10   28302   28299   28293   28311      10
   28296   28293   28299   28302      10   28296   28293   28299   28305      10
   28296   28293   28299   28308      10   28296   28293   28311   28314      14
   28296   28293  -28311   28314       3   28296   28293  -28311   28314      15
   28296   28293   28311   28317       3   28293   28311   28317   28320       2
   28290   28287   28293   28296       3   28290   28287   28293   28299       3
   28290   28287   28293   28311       3   28287   28293   28299   28302      10
   28287   28293   28299   28305      10   28287   28293   28299   28308      10
   28386   28383   28389   28392       1   28386   28383  -28389   28392       2
   28383   28389   28395   28398       3   28371   28365   28362   28374      51
   28371   28365  -28362   28374       6   28368   28365   28362   28374      51
   28368   28365  -28362   28374       6   28365   28362   28374   28377      51
   28365   28362  -28374   28377       6   28365   28362   28374   28380      51
   28365   28362  -28374   28380       6   28359   28356   28362   28365      51
   28359   28356  -28362   28365       6   28359   28356   28362   28374      51
   28359   28356  -28362   28374       6   28356   28362   28365   28368      51
   28356   28362  -28365   28368       6   28356   28362   28365   28371      51
   28356   28362  -28365   28371       6   28356   28362   28374   28377      51
   28356   28362  -28374   28377       6   28356   28362   28374   28380      51
   28356   28362  -28374   28380       6   28353   28347   28356   28359      29
   28353   28347   28356   28362      29   28350   28347   28356   28359      29
   28350   28347   28356   28362      29   28344   28338   28347   28350      10
   28344   28338   28347   28353      10   28344   28338   28347   28356      10
   28341   28338   28347   28350      10   28341   28338   28347   28353      10
   28341   28338   28347   28356      10   28338   28347   28356   28359      29
   28335   28329   28323   28383      10   28335   28329   28338   28341      19
   28335   28329   28338   28344      19   28335   28329   28338   28347      20
   28332   28329   28323   28383      10   28332   28329   28338   28341      19
   28332   28329   28338   28344      19   28332   28329   28338   28347      20
   28329   28338   28347   28350      10   28329   28338   28347   28353      10
   28326   28323   28329   28332      10   28326   28323   28329   28335      10
   28326   28323   28329   28338      10   28326   28323   28383   28386      14
   28326   28323  -28383   28386       3   28326   28323  -28383   28386      15
   28326   28323   28383   28389       3   28323   28329   28338   28341      20
   28323   28329   28338   28344      20   28323   28383   28389   28392       2
   28320   28317   28323   28326       3   28320   28317   28323   28329       3
   28320   28317   28323   28383       3   28317   28323   28329   28332      10
   28317   28323   28329   28335      10   28419   28416   28422   28425       1
   28419   28416  -28422   28425       2   28416   28422   28428   28431       3
   28407   28401   28395   28416      10   28407   28401   28410   28413      95
   28404   28401   28395   28416      10   28404   28401   28410   28413      95
   28398   28395   28401   28404      10   28398   28395   28401   28407      10
   28398   28395   28401   28410      90   28398   28395  -28401   28410      29
   28398   28395   28416   28419      14   28398   28395  -28416   28419       3
   28398   28395  -28416   28419      15   28398   28395   28416   28422       3
   28395   28401   28410   28413     127   28395   28401  -28410   28413     128
   28395   28401  -28410   28413     129   28395   28401  -28410   28413     130
   28395   28416   28422   28425       2   28392   28389   28395   28398       3
   28392   28389   28395   28401       3   28392   28389   28395   28416       3
   28389   28395   28401   28404      10   28389   28395   28401   28407      10
   28476   28473   28479   28482       1   28476   28473  -28479   28482       2
   28473   28479   28485   28488       3   28458   28452   28461   28464      19
   28458   28452   28461   28467      19   28458   28452   28461   28470      19
   28455   28452   28461   28464      19   28455   28452   28461   28467      19
   28455   28452   28461   28470      19   28449   28440   28434   28452      20
   28446   28440   28434   28452      20   28443   28440   28434   28452      20
   28440   28434   28452   28455      20   28440   28434   28452   28458      20
   28437   28434   28428   28473      10   28437   28434   28440   28443      19
   28437   28434   28440   28446      19   28437   28434   28440   28449      19
   28437   28434   28452   28455      19   28437   28434   28452   28458      19
   28437   28434   28452   28461      20   28434   28452   28461   28464      20
   28434   28452   28461   28467      20   28434   28452   28461   28470      20
   28431   28428   28434   28437      10   28431   28428   28434   28440      10
   28431   28428   28434   28452      10   28431   28428   28473   28476      14
   28431   28428  -28473   28476       3   28431   28428  -28473   28476      15
   28431   28428   28473   28479       3   28428   28434   28440   28443      20
   28428   28434   28440   28446      20   28428   28434   28440   28449      20
   28428   28434   28452   28455      20   28428   28434   28452   28458      20
   28428   28473   28479   28482       2   28425   28422   28428   28431       3
   28425   28422   28428   28434       3   28425   28422   28428   28473       3
   28422   28428   28434   28437      10   28506   28503   28509   28512       1
   28506   28503  -28509   28512       2   28503   28509   28515   28518       3
   28500   28491   28485   28503      10   28497   28491   28485   28503      10
   28494   28491   28485   28503      10   28488   28485   28491   28494      10
   28488   28485   28491   28497      10   28488   28485   28491   28500      10
   28488   28485   28503   28506      14   28488   28485  -28503   28506       3
   28488   28485  -28503   28506      15   28488   28485   28503   28509       3
   28485   28503   28509   28512       2   28482   28479   28485   28488       3
   28482   28479   28485   28491       3   28482   28479   28485   28503       3
   28479   28485   28491   28494      10   28479   28485   28491   28497      10
   28479   28485   28491   28500      10   28572   28569   28575   28578       1
   28572   28569  -28575   28578       2   28569   28575   28581   28584       3
   28554   28548   28557   28560      10   28554   28548   28557   28563      10
   28554   28548   28557   28566      10   28551   28548   28557   28560      10
   28551   28548   28557   28563      10   28551   28548   28557   28566      10
   28545   28539   28548   28551      10   28545   28539   28548   28554      10
   28545   28539   28548   28557      10   28542   28539   28548   28551      10
   28542   28539   28548   28554      10   28542   28539   28548   28557      10
   28539   28548   28557   28560      10   28539   28548   28557   28563      10
   28539   28548   28557   28566      10   28536   28530   28539   28542      19
   28536   28530   28539   28545      19   28536   28530   28539   28548      20
   28533   28530   28539   28542      19   28533   28530   28539   28545      19
   28533   28530   28539   28548      20   28530   28539   28548   28551      10
   28530   28539   28548   28554      10   28527   28521   28515   28569      10
   28527   28521   28530   28533      19   28527   28521   28530   28536      19
   28527   28521   28530   28539      20   28524   28521   28515   28569      10
   28524   28521   28530   28533      19   28524   28521   28530   28536      19
   28524   28521   28530   28539      20   28521   28530   28539   28542      20
   28521   28530   28539   28545      20   28518   28515   28521   28524      10
   28518   28515   28521   28527      10   28518   28515   28521   28530      10
   28518   28515   28569   28572      14   28518   28515  -28569   28572       3
   28518   28515  -28569   28572      15   28518   28515   28569   28575       3
   28515   28521   28530   28533      20   28515   28521   28530   28536      20
   28515   28569   28575   28578       2   28512   28509   28515   28518       3
   28512   28509   28515   28521       3   28512   28509   28515   28569       3
   28509   28515   28521   28524      10   28509   28515   28521   28527      10
   28617   28614   28620   28623       1   28617   28614  -28620   28623       2
   28614   28620   28626   28629       3   28614   28620   28626   28632       3
   28602   28596   28605   28608       3   28602   28596   28605   28611       3
   28599   28596   28605   28608       3   28599   28596   28605   28611       3
   28593   28587   28581   28614      10   28593   28587   28596   28599      19
   28593   28587   28596   28602      19   28593   28587   28596   28605      10
   28590   28587   28581   28614      10   28590   28587   28596   28599      19
   28590   28587   28596   28602      19   28590   28587   28596   28605      10
   28584   28581   28587   28590      10   28584   28581   28587   28593      10
   28584   28581   28587   28596      10   28584   28581   28614   28617      14
   28584   28581  -28614   28617       3   28584   28581  -28614   28617      15
   28584   28581   28614   28620       3   28581   28587   28596   28599      20
   28581   28587   28596   28602      20   28581   28614   28620   28623       2
   28578   28575   28581   28584       3   28578   28575   28581   28587       3
   28578   28575   28581   28614       3   28575   28581   28587   28590      10
   28575   28581   28587   28593      10   28638   28635   28641   28644       1
   28638   28635  -28641   28644       2   28635   28641   28647   28650       3
   28632   28626   28635   28638      14   28632   28626  -28635   28638       3
   28632   28626  -28635   28638      15   28632   28626   28635   28641       3
   28629   28626   28635   28638      14   28629   28626  -28635   28638       3
   28629   28626  -28635   28638      15   28629   28626   28635   28641       3
   28626   28635   28641   28644       2   28623   28620   28626   28629       3
   28623   28620   28626   28632       3   28623   28620   28626   28635       3
   28698   28695   28701   28704       1   28698   28695  -28701   28704       2
   28695   28701   28707   28710       3   28686   28683   28689   28692      41
   28680   28677   28683   28686      41   28680   28677   28683   28689      41
   28677   28683   28689   28692      41   28674   28671   28677   28680      41
   28674   28671   28677   28683      41   28671   28677   28683   28686      41
   28668   28665   28662   28689      41   28668   28665   28671   28674      41
   28668   28665   28671   28677      41   28665   28662   28689   28692      41
   28665   28671   28677   28680      41   28662   28665   28671   28674      41
   28662   28689   28683   28686      41   28659   28653   28647   28695      10
   28659   28653   28662   28665       3   28659   28653   28662   28689       3
   28656   28653   28647   28695      10   28656   28653   28662   28665       3
   28656   28653   28662   28689       3   28653   28662   28665   28668      41
   28653   28662   28689   28692      41   28650   28647   28653   28656      10
   28650   28647   28653   28659      10   28650   28647   28653   28662      10
   28650   28647   28695   28698      14   28650   28647  -28695   28698       3
   28650   28647  -28695   28698      15   28650   28647   28695   28701       3
   28647   28695   28701   28704       2   28644   28641   28647   28650       3
   28644   28641   28647   28653       3   28644   28641   28647   28695       3
   28641   28647   28653   28656      10   28641   28647   28653   28659      10
   28743   28740   28746   28749       1   28743   28740  -28746   28749       2
   28740   28746   28752   28755       3   28728   28722   28731   28734       3
   28728   28722   28731   28737       3   28725   28722   28731   28734       3
   28725   28722   28731   28737       3   28719   28713   28707   28740      10
   28719   28713   28722   28725      19   28719   28713   28722   28728      19
   28719   28713   28722   28731      10   28716   28713   28707   28740      10
   28716   28713   28722   28725      19   28716   28713   28722   28728      19
   28716   28713   28722   28731      10   28710   28707   28713   28716      10
   28710   28707   28713   28719      10   28710   28707   28713   28722      10
   28710   28707   28740   28743      14   28710   28707  -28740   28743       3
   28710   28707  -28740   28743      15   28710   28707   28740   28746       3
   28707   28713   28722   28725      20   28707   28713   28722   28728      20
   28707   28740   28746   28749       2   28704   28701   28707   28710       3
   28704   28701   28707   28713       3   28704   28701   28707   28740       3
   28701   28707   28713   28716      10   28701   28707   28713   28719      10
   28809   28806   28812   28815       1   28809   28806  -28812   28815       2
   28806   28812   28818   28821       3   28791   28785   28794   28797      10
   28791   28785   28794   28800      10   28791   28785   28794   28803      10
   28788   28785   28794   28797      10   28788   28785   28794   28800      10
   28788   28785   28794   28803      10   28782   28776   28785   28788      10
   28782   28776   28785   28791      10   28782   28776   28785   28794      10
   28779   28776   28785   28788      10   28779   28776   28785   28791      10
   28779   28776   28785   28794      10   28776   28785   28794   28797      10
   28776   28785   28794   28800      10   28776   28785   28794   28803      10
   28773   28767   28776   28779      19   28773   28767   28776   28782      19
   28773   28767   28776   28785      20   28770   28767   28776   28779      19
   28770   28767   28776   28782      19   28770   28767   28776   28785      20
   28767   28776   28785   28788      10   28767   28776   28785   28791      10
   28764   28758   28752   28806      10   28764   28758   28767   28770      19
   28764   28758   28767   28773      19   28764   28758   28767   28776      20
   28761   28758   28752   28806      10   28761   28758   28767   28770      19
   28761   28758   28767   28773      19   28761   28758   28767   28776      20
   28758   28767   28776   28779      20   28758   28767   28776   28782      20
   28755   28752   28758   28761      10   28755   28752   28758   28764      10
   28755   28752   28758   28767      10   28755   28752   28806   28809      14
   28755   28752  -28806   28809       3   28755   28752  -28806   28809      15
   28755   28752   28806   28812       3   28752   28758   28767   28770      20
   28752   28758   28767   28773      20   28752   28806   28812   28815       2
   28749   28746   28752   28755       3   28749   28746   28752   28758       3
   28749   28746   28752   28806       3   28746   28752   28758   28761      10
   28746   28752   28758   28764      10   28866   28863   28869   28872       1
   28866   28863  -28869   28872       2   28863   28869   28875   28878       3
   28848   28842   28851   28854      19   28848   28842   28851   28857      19
   28848   28842   28851   28860      19   28845   28842   28851   28854      19
   28845   28842   28851   28857      19   28845   28842   28851   28860      19
   28839   28830   28824   28842      20   28836   28830   28824   28842      20
   28833   28830   28824   28842      20   28830   28824   28842   28845      20
   28830   28824   28842   28848      20   28827   28824   28818   28863      10
   28827   28824   28830   28833      19   28827   28824   28830   28836      19
   28827   28824   28830   28839      19   28827   28824   28842   28845      19
   28827   28824   28842   28848      19   28827   28824   28842   28851      20
   28824   28842   28851   28854      20   28824   28842   28851   28857      20
   28824   28842   28851   28860      20   28821   28818   28824   28827      10
   28821   28818   28824   28830      10   28821   28818   28824   28842      10
   28821   28818   28863   28866      14   28821   28818  -28863   28866       3
   28821   28818  -28863   28866      15   28821   28818   28863   28869       3
   28818   28824   28830   28833      20   28818   28824   28830   28836      20
   28818   28824   28830   28839      20   28818   28824   28842   28845      20
   28818   28824   28842   28848      20   28818   28863   28869   28872       2
   28815   28812   28818   28821       3   28815   28812   28818   28824       3
   28815   28812   28818   28863       3   28812   28818   28824   28827      10
   28899   28896   28902   28905       1   28899   28896  -28902   28905       2
   28896   28902   28908   28911       3   28887   28881   28875   28896      10
   28887   28881   28890   28893      95   28884   28881   28875   28896      10
   28884   28881   28890   28893      95   28878   28875   28881   28884      10
   28878   28875   28881   28887      10   28878   28875   28881   28890      90
   28878   28875  -28881   28890      29   28878   28875   28896   28899      14
   28878   28875  -28896   28899       3   28878   28875  -28896   28899      15
   28878   28875   28896   28902       3   28875   28881   28890   28893     127
   28875   28881  -28890   28893     128   28875   28881  -28890   28893     129
   28875   28881  -28890   28893     130   28875   28896   28902   28905       2
   28872   28869   28875   28878       3   28872   28869   28875   28881       3
   28872   28869   28875   28896       3   28869   28875   28881   28884      10
   28869   28875   28881   28887      10   28965   28962   28968   28971       1
   28965   28962  -28968   28971       2   28962   28968   28974   28977       3
   28962   28968   28974   28980       3   28947   28941   28950   28953      10
   28947   28941   28950   28956      10   28947   28941   28950   28959      10
   28944   28941   28950   28953      10   28944   28941   28950   28956      10
   28944   28941   28950   28959      10   28938   28932   28941   28944      10
   28938   28932   28941   28947      10   28938   28932   28941   28950      10
   28935   28932   28941   28944      10   28935   28932   28941   28947      10
   28935   28932   28941   28950      10   28932   28941   28950   28953      10
   28932   28941   28950   28956      10   28932   28941   28950   28959      10
   28929   28923   28932   28935      19   28929   28923   28932   28938      19
   28929   28923   28932   28941      20   28926   28923   28932   28935      19
   28926   28923   28932   28938      19   28926   28923   28932   28941      20
   28923   28932   28941   28944      10   28923   28932   28941   28947      10
   28920   28914   28908   28962      10   28920   28914   28923   28926      19
   28920   28914   28923   28929      19   28920   28914   28923   28932      20
   28917   28914   28908   28962      10   28917   28914   28923   28926      19
   28917   28914   28923   28929      19   28917   28914   28923   28932      20
   28914   28923   28932   28935      20   28914   28923   28932   28938      20
   28911   28908   28914   28917      10   28911   28908   28914   28920      10
   28911   28908   28914   28923      10   28911   28908   28962   28965      14
   28911   28908  -28962   28965       3   28911   28908  -28962   28965      15
   28911   28908   28962   28968       3   28908   28914   28923   28926      20
   28908   28914   28923   28929      20   28908   28962   28968   28971       2
   28905   28902   28908   28911       3   28905   28902   28908   28914       3
   28905   28902   28908   28962       3   28902   28908   28914   28917      10
   28902   28908   28914   28920      10   28986   28983   28989   28992       1
   28986   28983  -28989   28992       2   28983   28989   28995   28998       3
   28980   28974   28983   28986      14   28980   28974  -28983   28986       3
   28980   28974  -28983   28986      15   28980   28974   28983   28989       3
   28977   28974   28983   28986      14   28977   28974  -28983   28986       3
   28977   28974  -28983   28986      15   28977   28974   28983   28989       3
   28974   28983   28989   28992       2   28971   28968   28974   28977       3
   28971   28968   28974   28980       3   28971   28968   28974   28983       3
   29016   29013   29019   29022       1   29016   29013  -29019   29022       2
   29013   29019   29025   29028       3   29010   29001   28995   29013      10
   29007   29001   28995   29013      10   29004   29001   28995   29013      10
   28998   28995   29001   29004      10   28998   28995   29001   29007      10
   28998   28995   29001   29010      10   28998   28995   29013   29016      14
   28998   28995  -29013   29016       3   28998   28995  -29013   29016      15
   28998   28995   29013   29019       3   28995   29013   29019   29022       2
   28992   28989   28995   28998       3   28992   28989   28995   29001       3
   28992   28989   28995   29013       3   28989   28995   29001   29004      10
   28989   28995   29001   29007      10   28989   28995   29001   29010      10
   29055   29061   29064   29067       3   29055   29061   29064   29070       3
   29055   29061   29091   29094       3   29043   29040   29046   29049       1
   29043   29040  -29046   29049       2   29043   29040   29046   29052       1
   29043   29040  -29046   29052       2   29037   29031   29025   29055      10
   29037   29031   29040   29043      14   29037   29031  -29040   29043       3
   29037   29031  -29040   29043      15   29037   29031   29040   29046       3
   29034   29031   29025   29055      10   29034   29031   29040   29043      14
   29034   29031  -29040   29043       3   29034   29031  -29040   29043      15
   29034   29031   29040   29046       3   29031   29040   29046   29049       2
   29031   29040   29046   29052       2   29028   29025   29031   29034      10
   29028   29025   29031   29037      10   29028   29025   29031   29040      10
   29028   29025   29055   29058      14   29028   29025  -29055   29058       3
   29028   29025  -29055   29058      15   29028   29025   29055   29061       3
   29022   29019   29025   29028       3   29022   29019   29025   29031       3
   29022   29019   29025   29055       3   29019   29025   29031   29034      10
   29019   29025   29031   29037      10   29100   29097   29103   29106       1
   29100   29097  -29103   29106       2   29097   29103   29109   29112       3
   29094   29091   29097   29100      14   29094   29091  -29097   29100       3
   29094   29091  -29097   29100      15   29094   29091   29097   29103       3
   29091   29097   29103   29106       2   29088   29082   29091   29094      10
   29088   29082   29091   29097      10   29085   29082   29091   29094      10
   29085   29082   29091   29097      10   29079   29073   29082   29085      19
   29079   29073   29082   29088      19   29079   29073   29082   29091      20
   29076   29073   29082   29085      19   29076   29073   29082   29088      19
   29076   29073   29082   29091      20   29073   29082   29091   29094      10
   29070   29064   29061   29091       3   29070   29064   29073   29076      10
   29070   29064   29073   29079      10   29070   29064   29073   29082      10
   29067   29064   29061   29091       3   29067   29064   29073   29076      10
   29067   29064   29073   29079      10   29067   29064   29073   29082      10
   29064   29061   29091   29094       3   29064   29073   29082   29085      20
   29064   29073   29082   29088      20   29061   29064   29073   29076      10
   29061   29064   29073   29079      10   29061   29091   29082   29085      10
   29061   29091   29082   29088      10   29148   29145   29151   29154       1
   29148   29145  -29151   29154       2   29145   29151   29157   29160       3
   29130   29121   29115   29133      20   29127   29121   29115   29133      20
   29124   29121   29115   29133      20   29121   29115   29133   29136      20
   29121   29115   29133   29139      20   29121   29115   29133   29142      20
   29118   29115   29109   29145      10   29118   29115   29121   29124      19
   29118   29115   29121   29127      19   29118   29115   29121   29130      19
   29118   29115   29133   29136      19   29118   29115   29133   29139      19
   29118   29115   29133   29142      19   29112   29109   29115   29118      10
   29112   29109   29115   29121      10   29112   29109   29115   29133      10
   29112   29109   29145   29148      14   29112   29109  -29145   29148       3
   29112   29109  -29145   29148      15   29112   29109   29145   29151       3
   29109   29115   29121   29124      20   29109   29115   29121   29127      20
   29109   29115   29121   29130      20   29109   29115   29133   29136      20
   29109   29115   29133   29139      20   29109   29115   29133   29142      20
   29109   29145   29151   29154       2   29106   29103   29109   29112       3
   29106   29103   29109   29115       3   29106   29103   29109   29145       3
   29103   29109   29115   29118      10   29193   29190   29196   29199       1
   29193   29190  -29196   29199       2   29190   29196   29202   29205       3
   29178   29172   29181   29184       3   29178   29172   29181   29187       3
   29175   29172   29181   29184       3   29175   29172   29181   29187       3
   29169   29163   29157   29190      10   29169   29163   29172   29175      19
   29169   29163   29172   29178      19   29169   29163   29172   29181      10
   29166   29163   29157   29190      10   29166   29163   29172   29175      19
   29166   29163   29172   29178      19   29166   29163   29172   29181      10
   29160   29157   29163   29166      10   29160   29157   29163   29169      10
   29160   29157   29163   29172      10   29160   29157   29190   29193      14
   29160   29157  -29190   29193       3   29160   29157  -29190   29193      15
   29160   29157   29190   29196       3   29157   29163   29172   29175      20
   29157   29163   29172   29178      20   29157   29190   29196   29199       2
   29154   29151   29157   29160       3   29154   29151   29157   29163       3
   29154   29151   29157   29190       3   29151   29157   29163   29166      10
   29151   29157   29163   29169      10   29250   29247   29253   29256       1
   29250   29247  -29253   29256       2   29247   29253   29259   29262       3
   29232   29226   29235   29238      19   29232   29226   29235   29241      19
   29232   29226   29235   29244      19   29229   29226   29235   29238      19
   29229   29226   29235   29241      19   29229   29226   29235   29244      19
   29223   29214   29208   29226      20   29220   29214   29208   29226      20
   29217   29214   29208   29226      20   29214   29208   29226   29229      20
   29214   29208   29226   29232      20   29211   29208   29202   29247      10
   29211   29208   29214   29217      19   29211   29208   29214   29220      19
   29211   29208   29214   29223      19   29211   29208   29226   29229      19
   29211   29208   29226   29232      19   29211   29208   29226   29235      20
   29208   29226   29235   29238      20   29208   29226   29235   29241      20
   29208   29226   29235   29244      20   29205   29202   29208   29211      10
   29205   29202   29208   29214      10   29205   29202   29208   29226      10
   29205   29202   29247   29250      14   29205   29202  -29247   29250       3
   29205   29202  -29247   29250      15   29205   29202   29247   29253       3
   29202   29208   29214   29217      20   29202   29208   29214   29220      20
   29202   29208   29214   29223      20   29202   29208   29226   29229      20
   29202   29208   29226   29232      20   29202   29247   29253   29256       2
   29199   29196   29202   29205       3   29199   29196   29202   29208       3
   29199   29196   29202   29247       3   29196   29202   29208   29211      10
   29322   29319   29325   29328       1   29322   29319  -29325   29328       2
   29319   29325   29331   29334       3   29307   29301   29298   29310      51
   29307   29301  -29298   29310       6   29304   29301   29298   29310      51
   29304   29301  -29298   29310       6   29301   29298   29310   29313      51
   29301   29298  -29310   29313       6   29301   29298   29310   29316      51
   29301   29298  -29310   29316       6   29295   29292   29298   29301      51
   29295   29292  -29298   29301       6   29295   29292   29298   29310      51
   29295   29292  -29298   29310       6   29292   29298   29301   29304      51
   29292   29298  -29301   29304       6   29292   29298   29301   29307      51
   29292   29298  -29301   29307       6   29292   29298   29310   29313      51
   29292   29298  -29310   29313       6   29292   29298   29310   29316      51
   29292   29298  -29310   29316       6   29289   29283   29292   29295      29
   29289   29283   29292   29298      29   29286   29283   29292   29295      29
   29286   29283   29292   29298      29   29280   29274   29283   29286      10
   29280   29274   29283   29289      10   29280   29274   29283   29292      10
   29277   29274   29283   29286      10   29277   29274   29283   29289      10
   29277   29274   29283   29292      10   29274   29283   29292   29295      29
   29271   29265   29259   29319      10   29271   29265   29274   29277      19
   29271   29265   29274   29280      19   29271   29265   29274   29283      20
   29268   29265   29259   29319      10   29268   29265   29274   29277      19
   29268   29265   29274   29280      19   29268   29265   29274   29283      20
   29265   29274   29283   29286      10   29265   29274   29283   29289      10
   29262   29259   29265   29268      10   29262   29259   29265   29271      10
   29262   29259   29265   29274      10   29262   29259   29319   29322      14
   29262   29259  -29319   29322       3   29262   29259  -29319   29322      15
   29262   29259   29319   29325       3   29259   29265   29274   29277      20
   29259   29265   29274   29280      20   29259   29319   29325   29328       2
   29256   29253   29259   29262       3   29256   29253   29259   29265       3
   29256   29253   29259   29319       3   29253   29259   29265   29268      10
   29253   29259   29265   29271      10   29394   29391   29397   29400       1
   29394   29391  -29397   29400       2   29391   29397   29403   29406       3
   29391   29397   29403   29409       3   29379   29373   29370   29382      51
   29379   29373  -29370   29382       6   29376   29373   29370   29382      51
   29376   29373  -29370   29382       6   29373   29370   29382   29385      51
   29373   29370  -29382   29385       6   29373   29370   29382   29388      51
   29373   29370  -29382   29388       6   29367   29364   29370   29373      51
   29367   29364  -29370   29373       6   29367   29364   29370   29382      51
   29367   29364  -29370   29382       6   29364   29370   29373   29376      51
   29364   29370  -29373   29376       6   29364   29370   29373   29379      51
   29364   29370  -29373   29379       6   29364   29370   29382   29385      51
   29364   29370  -29382   29385       6   29364   29370   29382   29388      51
   29364   29370  -29382   29388       6   29361   29355   29364   29367      29
   29361   29355   29364   29370      29   29358   29355   29364   29367      29
   29358   29355   29364   29370      29   29352   29346   29355   29358      10
   29352   29346   29355   29361      10   29352   29346   29355   29364      10
   29349   29346   29355   29358      10   29349   29346   29355   29361      10
   29349   29346   29355   29364      10   29346   29355   29364   29367      29
   29343   29337   29331   29391      10   29343   29337   29346   29349      19
   29343   29337   29346   29352      19   29343   29337   29346   29355      20
   29340   29337   29331   29391      10   29340   29337   29346   29349      19
   29340   29337   29346   29352      19   29340   29337   29346   29355      20
   29337   29346   29355   29358      10   29337   29346   29355   29361      10
   29334   29331   29337   29340      10   29334   29331   29337   29343      10
   29334   29331   29337   29346      10   29334   29331   29391   29394      14
   29334   29331  -29391   29394       3   29334   29331  -29391   29394      15
   29334   29331   29391   29397       3   29331   29337   29346   29349      20
   29331   29337   29346   29352      20   29331   29391   29397   29400       2
   29328   29325   29331   29334       3   29328   29325   29331   29337       3
   29328   29325   29331   29391       3   29325   29331   29337   29340      10
   29325   29331   29337   29343      10   29415   29412   29418   29421       1
   29415   29412  -29418   29421       2   29412   29418   29424   29427       3
   29409   29403   29412   29415      14   29409   29403  -29412   29415       3
   29409   29403  -29412   29415      15   29409   29403   29412   29418       3
   29406   29403   29412   29415      14   29406   29403  -29412   29415       3
   29406   29403  -29412   29415      15   29406   29403   29412   29418       3
   29403   29412   29418   29421       2   29400   29397   29403   29406       3
   29400   29397   29403   29409       3   29400   29397   29403   29412       3
   29463   29460   29466   29469       1   29463   29460  -29466   29469       2
   29460   29466   29472   29475       3   29445   29436   29430   29448      20
   29442   29436   29430   29448      20   29439   29436   29430   29448      20
   29436   29430   29448   29451      20   29436   29430   29448   29454      20
   29436   29430   29448   29457      20   29433   29430   29424   29460      10
   29433   29430   29436   29439      19   29433   29430   29436   29442      19
   29433   29430   29436   29445      19   29433   29430   29448   29451      19
   29433   29430   29448   29454      19   29433   29430   29448   29457      19
   29427   29424   29430   29433      10   29427   29424   29430   29436      10
   29427   29424   29430   29448      10   29427   29424   29460   29463      14
   29427   29424  -29460   29463       3   29427   29424  -29460   29463      15
   29427   29424   29460   29466       3   29424   29430   29436   29439      20
   29424   29430   29436   29442      20   29424   29430   29436   29445      20
   29424   29430   29448   29451      20   29424   29430   29448   29454      20
   29424   29430   29448   29457      20   29424   29460   29466   29469       2
   29421   29418   29424   29427       3   29421   29418   29424   29430       3
   29421   29418   29424   29460       3   29418   29424   29430   29433      10
   29514   29511   29517   29520       1   29514   29511  -29517   29520       2
   29511   29517   29523   29526       3   29493   29487   29496   29499      63
   29490   29487   29496   29499      63   29487   29496   29499   29502      63
   29487   29496   29499   29505      63   29487   29496   29499   29508      63
   29484   29478   29472   29511      10   29484   29478   29487   29490      10
   29484   29478   29487   29493      10   29484   29478   29487   29496      10
   29481   29478   29472   29511      10   29481   29478   29487   29490      10
   29481   29478   29487   29493      10   29481   29478   29487   29496      10
   29475   29472   29478   29481      10   29475   29472   29478   29484      10
   29475   29472   29478   29487      10   29475   29472   29511   29514      14
   29475   29472  -29511   29514       3   29475   29472  -29511   29514      15
   29475   29472   29511   29517       3   29472   29478   29487   29490      10
   29472   29478   29487   29493      10   29472   29511   29517   29520       2
   29469   29466   29472   29475       3   29469   29466   29472   29478       3
   29469   29466   29472   29511       3   29466   29472   29478   29481      10
   29466   29472   29478   29484      10   29571   29568   29574   29577       1
   29571   29568  -29574   29577       2   29568   29574   29580   29583       3
   29553   29544   29538   29556      20   29550   29544   29538   29556      20
   29547   29544   29538   29556      20   29544   29538   29556   29559      20
   29544   29538   29556   29562      20   29544   29538   29556   29565      20
   29541   29538   29544   29547      19   29541   29538   29544   29550      19
   29541   29538   29544   29553      19   29541   29538   29556   29559      19
   29541   29538   29556   29562      19   29541   29538   29556   29565      19
   29535   29529   29523   29568      10   29535   29529   29538   29541      19
   29535   29529   29538   29544      20   29535   29529   29538   29556      20
   29532   29529   29523   29568      10   29532   29529   29538   29541      19
   29532   29529   29538   29544      20   29532   29529   29538   29556      20
   29529   29538   29544   29547      20   29529   29538   29544   29550      20
   29529   29538   29544   29553      20   29529   29538   29556   29559      20
   29529   29538   29556   29562      20   29529   29538   29556   29565      20
   29526   29523   29529   29532      10   29526   29523   29529   29535      10
   29526   29523   29529   29538      10   29526   29523   29568   29571      14
   29526   29523  -29568   29571       3   29526   29523  -29568   29571      15
   29526   29523   29568   29574       3   29523   29529   29538   29541      20
   29523   29568   29574   29577       2   29520   29517   29523   29526       3
   29520   29517   29523   29529       3   29520   29517   29523   29568       3
   29517   29523   29529   29532      10   29517   29523   29529   29535      10
   29601   29598   29604   29607       1   29601   29598  -29604   29607       2
   29598   29604   29610   29613       3   29595   29586   29580   29598      10
   29592   29586   29580   29598      10   29589   29586   29580   29598      10
   29583   29580   29586   29589      10   29583   29580   29586   29592      10
   29583   29580   29586   29595      10   29583   29580   29598   29601      14
   29583   29580  -29598   29601       3   29583   29580  -29598   29601      15
   29583   29580   29598   29604       3   29580   29598   29604   29607       2
   29577   29574   29580   29583       3   29577   29574   29580   29586       3
   29577   29574   29580   29598       3   29574   29580   29586   29589      10
   29574   29580   29586   29592      10   29574   29580   29586   29595      10
   29649   29646   29652   29655       1   29649   29646  -29652   29655       2
   29646   29652   29658   29661       3   29631   29622   29616   29634      20
   29628   29622   29616   29634      20   29625   29622   29616   29634      20
   29622   29616   29634   29637      20   29622   29616   29634   29640      20
   29622   29616   29634   29643      20   29619   29616   29610   29646      10
   29619   29616   29622   29625      19   29619   29616   29622   29628      19
   29619   29616   29622   29631      19   29619   29616   29634   29637      19
   29619   29616   29634   29640      19   29619   29616   29634   29643      19
   29613   29610   29616   29619      10   29613   29610   29616   29622      10
   29613   29610   29616   29634      10   29613   29610   29646   29649      14
   29613   29610  -29646   29649       3   29613   29610  -29646   29649      15
   29613   29610   29646   29652       3   29610   29616   29622   29625      20
   29610   29616   29622   29628      20   29610   29616   29622   29631      20
   29610   29616   29634   29637      20   29610   29616   29634   29640      20
   29610   29616   29634   29643      20   29610   29646   29652   29655       2
   29607   29604   29610   29613       3   29607   29604   29610   29616       3
   29607   29604   29610   29646       3   29604   29610   29616   29619      10
   29685   29682   29688   29691       1   29685   29682  -29688   29691       2
   29682   29688   29694   29697       3   29670   29664   29658   29682      10
   29670   29664   29673   29676       3   29670   29664   29673   29679       3
   29667   29664   29658   29682      10   29667   29664   29673   29676       3
   29667   29664   29673   29679       3   29661   29658   29664   29667      10
   29661   29658   29664   29670      10   29661   29658   29664   29673      10
   29661   29658   29682   29685      14   29661   29658  -29682   29685       3
   29661   29658  -29682   29685      15   29661   29658   29682   29688       3
   29658   29682   29688   29691       2   29655   29652   29658   29661       3
   29655   29652   29658   29664       3   29655   29652   29658   29682       3
   29652   29658   29664   29667      10   29652   29658   29664   29670      10
   29715   29712   29718   29721       1   29715   29712  -29718   29721       2
   29712   29718   29724   29727       3   29709   29700   29694   29712      10
   29706   29700   29694   29712      10   29703   29700   29694   29712      10
   29697   29694   29700   29703      10   29697   29694   29700   29706      10
   29697   29694   29700   29709      10   29697   29694   29712   29715      14
   29697   29694  -29712   29715       3   29697   29694  -29712   29715      15
   29697   29694   29712   29718       3   29694   29712   29718   29721       2
   29691   29688   29694   29697       3   29691   29688   29694   29700       3
   29691   29688   29694   29712       3   29688   29694   29700   29703      10
   29688   29694   29700   29706      10   29688   29694   29700   29709      10
   29763   29760   29766   29769       1   29763   29760  -29766   29769       2
   29760   29766   29772   29775       3   29745   29736   29730   29748      20
   29742   29736   29730   29748      20   29739   29736   29730   29748      20
   29736   29730   29748   29751      20   29736   29730   29748   29754      20
   29736   29730   29748   29757      20   29733   29730   29724   29760      10
   29733   29730   29736   29739      19   29733   29730   29736   29742      19
   29733   29730   29736   29745      19   29733   29730   29748   29751      19
   29733   29730   29748   29754      19   29733   29730   29748   29757      19
   29727   29724   29730   29733      10   29727   29724   29730   29736      10
   29727   29724   29730   29748      10   29727   29724   29760   29763      14
   29727   29724  -29760   29763       3   29727   29724  -29760   29763      15
   29727   29724   29760   29766       3   29724   29730   29736   29739      20
   29724   29730   29736   29742      20   29724   29730   29736   29745      20
   29724   29730   29748   29751      20   29724   29730   29748   29754      20
   29724   29730   29748   29757      20   29724   29760   29766   29769       2
   29721   29718   29724   29727       3   29721   29718   29724   29730       3
   29721   29718   29724   29760       3   29718   29724   29730   29733      10
   29820   29817   29823   29826       1   29820   29817  -29823   29826       2
   29817   29823   29829   29832       3   29802   29796   29805   29808      19
   29802   29796   29805   29811      19   29802   29796   29805   29814      19
   29799   29796   29805   29808      19   29799   29796   29805   29811      19
   29799   29796   29805   29814      19   29793   29784   29778   29796      20
   29790   29784   29778   29796      20   29787   29784   29778   29796      20
   29784   29778   29796   29799      20   29784   29778   29796   29802      20
   29781   29778   29772   29817      10   29781   29778   29784   29787      19
   29781   29778   29784   29790      19   29781   29778   29784   29793      19
   29781   29778   29796   29799      19   29781   29778   29796   29802      19
   29781   29778   29796   29805      20   29778   29796   29805   29808      20
   29778   29796   29805   29811      20   29778   29796   29805   29814      20
   29775   29772   29778   29781      10   29775   29772   29778   29784      10
   29775   29772   29778   29796      10   29775   29772   29817   29820      14
   29775   29772  -29817   29820       3   29775   29772  -29817   29820      15
   29775   29772   29817   29823       3   29772   29778   29784   29787      20
   29772   29778   29784   29790      20   29772   29778   29784   29793      20
   29772   29778   29796   29799      20   29772   29778   29796   29802      20
   29772   29817   29823   29826       2   29769   29766   29772   29775       3
   29769   29766   29772   29778       3   29769   29766   29772   29817       3
   29766   29772   29778   29781      10   29850   29847   29853   29856       1
   29850   29847  -29853   29856       2   29847   29853   29859   29862       3
   29844   29835   29829   29847      10   29841   29835   29829   29847      10
   29838   29835   29829   29847      10   29832   29829   29835   29838      10
   29832   29829   29835   29841      10   29832   29829   29835   29844      10
   29832   29829   29847   29850      14   29832   29829  -29847   29850       3
   29832   29829  -29847   29850      15   29832   29829   29847   29853       3
   29829   29847   29853   29856       2   29826   29823   29829   29832       3
   29826   29823   29829   29835       3   29826   29823   29829   29847       3
   29823   29829   29835   29838      10   29823   29829   29835   29841      10
   29823   29829   29835   29844      10   29895   29892   29898   29901       1
   29895   29892  -29898   29901       2   29892   29898   29904   29907       3
   29880   29874   29883   29886       3   29880   29874   29883   29889       3
   29877   29874   29883   29886       3   29877   29874   29883   29889       3
   29871   29865   29859   29892      10   29871   29865   29874   29877      19
   29871   29865   29874   29880      19   29871   29865   29874   29883      10
   29868   29865   29859   29892      10   29868   29865   29874   29877      19
   29868   29865   29874   29880      19   29868   29865   29874   29883      10
   29862   29859   29865   29868      10   29862   29859   29865   29871      10
   29862   29859   29865   29874      10   29862   29859   29892   29895      14
   29862   29859  -29892   29895       3   29862   29859  -29892   29895      15
   29862   29859   29892   29898       3   29859   29865   29874   29877      20
   29859   29865   29874   29880      20   29859   29892   29898   29901       2
   29856   29853   29859   29862       3   29856   29853   29859   29865       3
   29856   29853   29859   29892       3   29853   29859   29865   29868      10
   29853   29859   29865   29871      10   29952   29949   29955   29958       1
   29952   29949  -29955   29958       2   29949   29955   29961   29964       3
   29934   29925   29919   29937      20   29931   29925   29919   29937      20
   29928   29925   29919   29937      20   29925   29919   29937   29940      20
   29925   29919   29937   29943      20   29925   29919   29937   29946      20
   29922   29919   29925   29928      19   29922   29919   29925   29931      19
   29922   29919   29925   29934      19   29922   29919   29937   29940      19
   29922   29919   29937   29943      19   29922   29919   29937   29946      19
   29916   29910   29904   29949      10   29916   29910   29919   29922      19
   29916   29910   29919   29925      20   29916   29910   29919   29937      20
   29913   29910   29904   29949      10   29913   29910   29919   29922      19
   29913   29910   29919   29925      20   29913   29910   29919   29937      20
   29910   29919   29925   29928      20   29910   29919   29925   29931      20
   29910   29919   29925   29934      20   29910   29919   29937   29940      20
   29910   29919   29937   29943      20   29910   29919   29937   29946      20
   29907   29904   29910   29913      10   29907   29904   29910   29916      10
   29907   29904   29910   29919      10   29907   29904   29949   29952      14
   29907   29904  -29949   29952       3   29907   29904  -29949   29952      15
   29907   29904   29949   29955       3   29904   29910   29919   29922      20
   29904   29949   29955   29958       2   29901   29898   29904   29907       3
   29901   29898   29904   29910       3   29901   29898   29904   29949       3
   29898   29904   29910   29913      10   29898   29904   29910   29916      10
   30018   30015   30021   30024       1   30018   30015  -30021   30024       2
   30015   30021   30027   30030       3   30000   29994   30003   30006      10
   30000   29994   30003   30009      10   30000   29994   30003   30012      10
   29997   29994   30003   30006      10   29997   29994   30003   30009      10
   29997   29994   30003   30012      10   29991   29985   29994   29997      10
   29991   29985   29994   30000      10   29991   29985   29994   30003      10
   29988   29985   29994   29997      10   29988   29985   29994   30000      10
   29988   29985   29994   30003      10   29985   29994   30003   30006      10
   29985   29994   30003   30009      10   29985   29994   30003   30012      10
   29982   29976   29985   29988      19   29982   29976   29985   29991      19
   29982   29976   29985   29994      20   29979   29976   29985   29988      19
   29979   29976   29985   29991      19   29979   29976   29985   29994      20
   29976   29985   29994   29997      10   29976   29985   29994   30000      10
   29973   29967   29961   30015      10   29973   29967   29976   29979      19
   29973   29967   29976   29982      19   29973   29967   29976   29985      20
   29970   29967   29961   30015      10   29970   29967   29976   29979      19
   29970   29967   29976   29982      19   29970   29967   29976   29985      20
   29967   29976   29985   29988      20   29967   29976   29985   29991      20
   29964   29961   29967   29970      10   29964   29961   29967   29973      10
   29964   29961   29967   29976      10   29964   29961   30015   30018      14
   29964   29961  -30015   30018       3   29964   29961  -30015   30018      15
   29964   29961   30015   30021       3   29961   29967   29976   29979      20
   29961   29967   29976   29982      20   29961   30015   30021   30024       2
   29958   29955   29961   29964       3   29958   29955   29961   29967       3
   29958   29955   29961   30015       3   29955   29961   29967   29970      10
   29955   29961   29967   29973      10   30084   30081   30087   30090       1
   30084   30081  -30087   30090       2   30081   30087   30093   30096       3
   30066   30060   30069   30072      10   30066   30060   30069   30075      10
   30066   30060   30069   30078      10   30063   30060   30069   30072      10
   30063   30060   30069   30075      10   30063   30060   30069   30078      10
   30057   30051   30060   30063      10   30057   30051   30060   30066      10
   30057   30051   30060   30069      10   30054   30051   30060   30063      10
   30054   30051   30060   30066      10   30054   30051   30060   30069      10
   30051   30060   30069   30072      10   30051   30060   30069   30075      10
   30051   30060   30069   30078      10   30048   30042   30051   30054      19
   30048   30042   30051   30057      19   30048   30042   30051   30060      20
   30045   30042   30051   30054      19   30045   30042   30051   30057      19
   30045   30042   30051   30060      20   30042   30051   30060   30063      10
   30042   30051   30060   30066      10   30039   30033   30027   30081      10
   30039   30033   30042   30045      19   30039   30033   30042   30048      19
   30039   30033   30042   30051      20   30036   30033   30027   30081      10
   30036   30033   30042   30045      19   30036   30033   30042   30048      19
   30036   30033   30042   30051      20   30033   30042   30051   30054      20
   30033   30042   30051   30057      20   30030   30027   30033   30036      10
   30030   30027   30033   30039      10   30030   30027   30033   30042      10
   30030   30027   30081   30084      14   30030   30027  -30081   30084       3
   30030   30027  -30081   30084      15   30030   30027   30081   30087       3
   30027   30033   30042   30045      20   30027   30033   30042   30048      20
   30027   30081   30087   30090       2   30024   30021   30027   30030       3
   30024   30021   30027   30033       3   30024   30021   30027   30081       3
   30021   30027   30033   30036      10   30021   30027   30033   30039      10
   30135   30132   30138   30141       1   30135   30132  -30138   30141       2
   30132   30138   30144   30147       3   30120   30117   30123   30126       1
   30120   30117  -30123   30126       2   30120   30117   30123   30129       1
   30120   30117  -30123   30129       2   30114   30108   30117   30120      14
   30114   30108  -30117   30120       3   30114   30108  -30117   30120      15
   30114   30108   30117   30123       3   30111   30108   30117   30120      14
   30111   30108  -30117   30120       3   30111   30108  -30117   30120      15
   30111   30108   30117   30123       3   30108   30117   30123   30126       2
   30108   30117   30123   30129       2   30105   30099   30093   30132      10
   30105   30099   30108   30111      19   30105   30099   30108   30114      19
   30105   30099   30108   30117      10   30102   30099   30093   30132      10
   30102   30099   30108   30111      19   30102   30099   30108   30114      19
   30102   30099   30108   30117      10   30096   30093   30099   30102      10
   30096   30093   30099   30105      10   30096   30093   30099   30108      10
   30096   30093   30132   30135      14   30096   30093  -30132   30135       3
   30096   30093  -30132   30135      15   30096   30093   30132   30138       3
   30093   30099   30108   30111      20   30093   30099   30108   30114      20
   30093   30132   30138   30141       2   30090   30087   30093   30096       3
   30090   30087   30093   30099       3   30090   30087   30093   30132       3
   30087   30093   30099   30102      10   30087   30093   30099   30105      10
   30168   30165   30171   30174       1   30168   30165  -30171   30174       2
   30165   30171   30177   30180       3   30156   30150   30144   30165      10
   30156   30150   30159   30162      95   30153   30150   30144   30165      10
   30153   30150   30159   30162      95   30147   30144   30150   30153      10
   30147   30144   30150   30156      10   30147   30144   30150   30159      90
   30147   30144  -30150   30159      29   30147   30144   30165   30168      14
   30147   30144  -30165   30168       3   30147   30144  -30165   30168      15
   30147   30144   30165   30171       3   30144   30150   30159   30162     127
   30144   30150  -30159   30162     128   30144   30150  -30159   30162     129
   30144   30150  -30159   30162     130   30144   30165   30171   30174       2
   30141   30138   30144   30147       3   30141   30138   30144   30150       3
   30141   30138   30144   30165       3   30138   30144   30150   30153      10
   30138   30144   30150   30156      10   30231   30237   30240   30243       3
   30231   30237   30240   30246       3   30231   30237   30267   30270       3
   30216   30210   30219   30222      10   30216   30210   30219   30225      10
   30216   30210   30219   30228      10   30213   30210   30219   30222      10
   30213   30210   30219   30225      10   30213   30210   30219   30228      10
   30207   30201   30210   30213      10   30207   30201   30210   30216      10
   30207   30201   30210   30219      10   30204   30201   30210   30213      10
   30204   30201   30210   30216      10   30204   30201   30210   30219      10
   30201   30210   30219   30222      10   30201   30210   30219   30225      10
   30201   30210   30219   30228      10   30198   30192   30201   30204      19
   30198   30192   30201   30207      19   30198   30192   30201   30210      20
   30195   30192   30201   30204      19   30195   30192   30201   30207      19
   30195   30192   30201   30210      20   30192   30201   30210   30213      10
   30192   30201   30210   30216      10   30189   30183   30177   30231      10
   30189   30183   30192   30195      19   30189   30183   30192   30198      19
   30189   30183   30192   30201      20   30186   30183   30177   30231      10
   30186   30183   30192   30195      19   30186   30183   30192   30198      19
   30186   30183   30192   30201      20   30183   30192   30201   30204      20
   30183   30192   30201   30207      20   30180   30177   30183   30186      10
   30180   30177   30183   30189      10   30180   30177   30183   30192      10
   30180   30177   30231   30234      14   30180   30177  -30231   30234       3
   30180   30177  -30231   30234      15   30180   30177   30231   30237       3
   30177   30183   30192   30195      20   30177   30183   30192   30198      20
   30174   30171   30177   30180       3   30174   30171   30177   30183       3
   30174   30171   30177   30231       3   30171   30177   30183   30186      10
   30171   30177   30183   30189      10   30276   30273   30279   30282       1
   30276   30273  -30279   30282       2   30273   30279   30285   30288       3
   30270   30267   30273   30276      14   30270   30267  -30273   30276       3
   30270   30267  -30273   30276      15   30270   30267   30273   30279       3
   30267   30273   30279   30282       2   30264   30258   30267   30270      10
   30264   30258   30267   30273      10   30261   30258   30267   30270      10
   30261   30258   30267   30273      10   30255   30249   30258   30261      19
   30255   30249   30258   30264      19   30255   30249   30258   30267      20
   30252   30249   30258   30261      19   30252   30249   30258   30264      19
   30252   30249   30258   30267      20   30249   30258   30267   30270      10
   30246   30240   30237   30267       3   30246   30240   30249   30252      10
   30246   30240   30249   30255      10   30246   30240   30249   30258      10
   30243   30240   30237   30267       3   30243   30240   30249   30252      10
   30243   30240   30249   30255      10   30243   30240   30249   30258      10
   30240   30237   30267   30270       3   30240   30249   30258   30261      20
   30240   30249   30258   30264      20   30237   30240   30249   30252      10
   30237   30240   30249   30255      10   30237   30267   30258   30261      10
   30237   30267   30258   30264      10   30324   30321   30327   30330       1
   30324   30321  -30327   30330       2   30321   30327   30333   30336       3
   30306   30297   30291   30309      20   30303   30297   30291   30309      20
   30300   30297   30291   30309      20   30297   30291   30309   30312      20
   30297   30291   30309   30315      20   30297   30291   30309   30318      20
   30294   30291   30285   30321      10   30294   30291   30297   30300      19
   30294   30291   30297   30303      19   30294   30291   30297   30306      19
   30294   30291   30309   30312      19   30294   30291   30309   30315      19
   30294   30291   30309   30318      19   30288   30285   30291   30294      10
   30288   30285   30291   30297      10   30288   30285   30291   30309      10
   30288   30285   30321   30324      14   30288   30285  -30321   30324       3
   30288   30285  -30321   30324      15   30288   30285   30321   30327       3
   30285   30291   30297   30300      20   30285   30291   30297   30303      20
   30285   30291   30297   30306      20   30285   30291   30309   30312      20
   30285   30291   30309   30315      20   30285   30291   30309   30318      20
   30285   30321   30327   30330       2   30282   30279   30285   30288       3
   30282   30279   30285   30291       3   30282   30279   30285   30321       3
   30279   30285   30291   30294      10   30366   30363   30369   30372       1
   30366   30363  -30369   30372       2   30363   30369   30375   30378       3
   30354   30345   30339   30357      90   30354   30345  -30339   30357      29
   30351   30345   30339   30357      90   30351   30345  -30339   30357      29
   30348   30345   30339   30357      90   30348   30345  -30339   30357      29
   30345   30339   30357   30360      91   30345   30339  -30357   30360      92
   30345   30339  -30357   30360      93   30345   30339  -30357   30360      94
   30342   30339   30333   30363      10   30342   30339   30345   30348      10
   30342   30339   30345   30351      10   30342   30339   30345   30354      10
   30342   30339   30357   30360      95   30336   30333   30339   30342      10
   30336   30333   30339   30345      10   30336   30333   30339   30357      90
   30336   30333  -30339   30357      29   30336   30333   30363   30366      14
   30336   30333  -30363   30366       3   30336   30333  -30363   30366      15
   30336   30333   30363   30369       3   30333   30339   30345   30348      20
   30333   30339   30345   30351      20   30333   30339   30345   30354      20
   30333   30339   30357   30360      96   30333   30339  -30357   30360      97
   30333   30339  -30357   30360      93   30333   30339  -30357   30360      98
   30333   30363   30369   30372       2   30330   30327   30333   30336       3
   30330   30327   30333   30339       3   30330   30327   30333   30363       3
   30327   30333   30339   30342      10   30405   30411   30414   30417       3
   30405   30411   30414   30420       3   30405   30411   30441   30444       3
   30396   30387   30381   30399      90   30396   30387  -30381   30399      29
   30393   30387   30381   30399      90   30393   30387  -30381   30399      29
   30390   30387   30381   30399      90   30390   30387  -30381   30399      29
   30387   30381   30399   30402      91   30387   30381  -30399   30402      92
   30387   30381  -30399   30402      93   30387   30381  -30399   30402      94
   30384   30381   30375   30405      10   30384   30381   30387   30390      10
   30384   30381   30387   30393      10   30384   30381   30387   30396      10
   30384   30381   30399   30402      95   30378   30375   30381   30384      10
   30378   30375   30381   30387      10   30378   30375   30381   30399      90
   30378   30375  -30381   30399      29   30378   30375   30405   30408      14
   30378   30375  -30405   30408       3   30378   30375  -30405   30408      15
   30378   30375   30405   30411       3   30375   30381   30387   30390      20
   30375   30381   30387   30393      20   30375   30381   30387   30396      20
   30375   30381   30399   30402      96   30375   30381  -30399   30402      97
   30375   30381  -30399   30402      93   30375   30381  -30399   30402      98
   30372   30369   30375   30378       3   30372   30369   30375   30381       3
   30372   30369   30375   30405       3   30369   30375   30381   30384      10
   30450   30447   30453   30456       1   30450   30447  -30453   30456       2
   30447   30453   30459   30462       3   30444   30441   30447   30450      14
   30444   30441  -30447   30450       3   30444   30441  -30447   30450      15
   30444   30441   30447   30453       3   30441   30447   30453   30456       2
   30438   30432   30441   30444      10   30438   30432   30441   30447      10
   30435   30432   30441   30444      10   30435   30432   30441   30447      10
   30429   30423   30432   30435      19   30429   30423   30432   30438      19
   30429   30423   30432   30441      20   30426   30423   30432   30435      19
   30426   30423   30432   30438      19   30426   30423   30432   30441      20
   30423   30432   30441   30444      10   30420   30414   30411   30441       3
   30420   30414   30423   30426      10   30420   30414   30423   30429      10
   30420   30414   30423   30432      10   30417   30414   30411   30441       3
   30417   30414   30423   30426      10   30417   30414   30423   30429      10
   30417   30414   30423   30432      10   30414   30411   30441   30444       3
   30414   30423   30432   30435      20   30414   30423   30432   30438      20
   30411   30414   30423   30426      10   30411   30414   30423   30429      10
   30411   30441   30432   30435      10   30411   30441   30432   30438      10
   30495   30492   30498   30501       1   30495   30492  -30498   30501       2
   30492   30498   30504   30507       3   30480   30474   30483   30486       3
   30480   30474   30483   30489       3   30477   30474   30483   30486       3
   30477   30474   30483   30489       3   30471   30465   30459   30492      10
   30471   30465   30474   30477      19   30471   30465   30474   30480      19
   30471   30465   30474   30483      10   30468   30465   30459   30492      10
   30468   30465   30474   30477      19   30468   30465   30474   30480      19
   30468   30465   30474   30483      10   30462   30459   30465   30468      10
   30462   30459   30465   30471      10   30462   30459   30465   30474      10
   30462   30459   30492   30495      14   30462   30459  -30492   30495       3
   30462   30459  -30492   30495      15   30462   30459   30492   30498       3
   30459   30465   30474   30477      20   30459   30465   30474   30480      20
   30459   30492   30498   30501       2   30456   30453   30459   30462       3
   30456   30453   30459   30465       3   30456   30453   30459   30492       3
   30453   30459   30465   30468      10   30453   30459   30465   30471      10
   30540   30537   30543   30546       1   30540   30537  -30543   30546       2
   30537   30543   30549   30552       3   30525   30519   30528   30531       3
   30525   30519   30528   30534       3   30522   30519   30528   30531       3
   30522   30519   30528   30534       3   30516   30510   30504   30537      10
   30516   30510   30519   30522      19   30516   30510   30519   30525      19
   30516   30510   30519   30528      10   30513   30510   30504   30537      10
   30513   30510   30519   30522      19   30513   30510   30519   30525      19
   30513   30510   30519   30528      10   30507   30504   30510   30513      10
   30507   30504   30510   30516      10   30507   30504   30510   30519      10
   30507   30504   30537   30540      14   30507   30504  -30537   30540       3
   30507   30504  -30537   30540      15   30507   30504   30537   30543       3
   30504   30510   30519   30522      20   30504   30510   30519   30525      20
   30504   30537   30543   30546       2   30501   30498   30504   30507       3
   30501   30498   30504   30510       3   30501   30498   30504   30537       3
   30498   30504   30510   30513      10   30498   30504   30510   30516      10
   30597   30594   30600   30603       1   30597   30594  -30600   30603       2
   30594   30600   30606   30609       3   30579   30573   30582   30585      19
   30579   30573   30582   30588      19   30579   30573   30582   30591      19
   30576   30573   30582   30585      19   30576   30573   30582   30588      19
   30576   30573   30582   30591      19   30570   30561   30555   30573      20
   30567   30561   30555   30573      20   30564   30561   30555   30573      20
   30561   30555   30573   30576      20   30561   30555   30573   30579      20
   30558   30555   30549   30594      10   30558   30555   30561   30564      19
   30558   30555   30561   30567      19   30558   30555   30561   30570      19
   30558   30555   30573   30576      19   30558   30555   30573   30579      19
   30558   30555   30573   30582      20   30555   30573   30582   30585      20
   30555   30573   30582   30588      20   30555   30573   30582   30591      20
   30552   30549   30555   30558      10   30552   30549   30555   30561      10
   30552   30549   30555   30573      10   30552   30549   30594   30597      14
   30552   30549  -30594   30597       3   30552   30549  -30594   30597      15
   30552   30549   30594   30600       3   30549   30555   30561   30564      20
   30549   30555   30561   30567      20   30549   30555   30561   30570      20
   30549   30555   30573   30576      20   30549   30555   30573   30579      20
   30549   30594   30600   30603       2   30546   30543   30549   30552       3
   30546   30543   30549   30555       3   30546   30543   30549   30594       3
   30543   30549   30555   30558      10   30627   30624   30630   30633       1
   30627   30624  -30630   30633       2   30624   30630   30636   30639       3
   30621   30612   30606   30624      10   30618   30612   30606   30624      10
   30615   30612   30606   30624      10   30609   30606   30612   30615      10
   30609   30606   30612   30618      10   30609   30606   30612   30621      10
   30609   30606   30624   30627      14   30609   30606  -30624   30627       3
   30609   30606  -30624   30627      15   30609   30606   30624   30630       3
   30606   30624   30630   30633       2   30603   30600   30606   30609       3
   30603   30600   30606   30612       3   30603   30600   30606   30624       3
   30600   30606   30612   30615      10   30600   30606   30612   30618      10
   30600   30606   30612   30621      10   30678   30675   30681   30684       1
   30678   30675  -30681   30684       2   30675   30681   30687   30690       3
   30663   30660   30666   30669       1   30663   30660  -30666   30669       2
   30663   30660   30666   30672       1   30663   30660  -30666   30672       2
   30657   30651   30660   30663      14   30657   30651  -30660   30663       3
   30657   30651  -30660   30663      15   30657   30651   30660   30666       3
   30654   30651   30660   30663      14   30654   30651  -30660   30663       3
   30654   30651  -30660   30663      15   30654   30651   30660   30666       3
   30651   30660   30666   30669       2   30651   30660   30666   30672       2
   30648   30642   30636   30675      10   30648   30642   30651   30654      19
   30648   30642   30651   30657      19   30648   30642   30651   30660      10
   30645   30642   30636   30675      10   30645   30642   30651   30654      19
   30645   30642   30651   30657      19   30645   30642   30651   30660      10
   30639   30636   30642   30645      10   30639   30636   30642   30648      10
   30639   30636   30642   30651      10   30639   30636   30675   30678      14
   30639   30636  -30675   30678       3   30639   30636  -30675   30678      15
   30639   30636   30675   30681       3   30636   30642   30651   30654      20
   30636   30642   30651   30657      20   30636   30675   30681   30684       2
   30633   30630   30636   30639       3   30633   30630   30636   30642       3
   30633   30630   30636   30675       3   30630   30636   30642   30645      10
   30630   30636   30642   30648      10   30726   30723   30729   30732       1
   30726   30723  -30729   30732       2   30723   30729   30735   30738       3
   30708   30699   30693   30711      20   30705   30699   30693   30711      20
   30702   30699   30693   30711      20   30699   30693   30711   30714      20
   30699   30693   30711   30717      20   30699   30693   30711   30720      20
   30696   30693   30687   30723      10   30696   30693   30699   30702      19
   30696   30693   30699   30705      19   30696   30693   30699   30708      19
   30696   30693   30711   30714      19   30696   30693   30711   30717      19
   30696   30693   30711   30720      19   30690   30687   30693   30696      10
   30690   30687   30693   30699      10   30690   30687   30693   30711      10
   30690   30687   30723   30726      14   30690   30687  -30723   30726       3
   30690   30687  -30723   30726      15   30690   30687   30723   30729       3
   30687   30693   30699   30702      20   30687   30693   30699   30705      20
   30687   30693   30699   30708      20   30687   30693   30711   30714      20
   30687   30693   30711   30717      20   30687   30693   30711   30720      20
   30687   30723   30729   30732       2   30684   30681   30687   30690       3
   30684   30681   30687   30693       3   30684   30681   30687   30723       3
   30681   30687   30693   30696      10   30756   30753   30759   30762       1
   30756   30753  -30759   30762       2   30753   30759   30765   30768       3
   30750   30741   30735   30753      10   30747   30741   30735   30753      10
   30744   30741   30735   30753      10   30738   30735   30741   30744      10
   30738   30735   30741   30747      10   30738   30735   30741   30750      10
   30738   30735   30753   30756      14   30738   30735  -30753   30756       3
   30738   30735  -30753   30756      15   30738   30735   30753   30759       3
   30735   30753   30759   30762       2   30732   30729   30735   30738       3
   30732   30729   30735   30741       3   30732   30729   30735   30753       3
   30729   30735   30741   30744      10   30729   30735   30741   30747      10
   30729   30735   30741   30750      10   30798   30795   30801   30804       1
   30798   30795  -30801   30804       2   30795   30801   30807   30810       3
   30786   30777   30771   30789      90   30786   30777  -30771   30789      29
   30783   30777   30771   30789      90   30783   30777  -30771   30789      29
   30780   30777   30771   30789      90   30780   30777  -30771   30789      29
   30777   30771   30789   30792      91   30777   30771  -30789   30792      92
   30777   30771  -30789   30792      93   30777   30771  -30789   30792      94
   30774   30771   30765   30795      10   30774   30771   30777   30780      10
   30774   30771   30777   30783      10   30774   30771   30777   30786      10
   30774   30771   30789   30792      95   30768   30765   30771   30774      10
   30768   30765   30771   30777      10   30768   30765   30771   30789      90
   30768   30765  -30771   30789      29   30768   30765   30795   30798      14
   30768   30765  -30795   30798       3   30768   30765  -30795   30798      15
   30768   30765   30795   30801       3   30765   30771   30777   30780      20
   30765   30771   30777   30783      20   30765   30771   30777   30786      20
   30765   30771   30789   30792      96   30765   30771  -30789   30792      97
   30765   30771  -30789   30792      93   30765   30771  -30789   30792      98
   30765   30795   30801   30804       2   30762   30759   30765   30768       3
   30762   30759   30765   30771       3   30762   30759   30765   30795       3
   30759   30765   30771   30774      10   30855   30852   30858   30861       1
   30855   30852  -30858   30861       2   30852   30858   30864   30867       3
   30837   30831   30840   30843      19   30837   30831   30840   30846      19
   30837   30831   30840   30849      19   30834   30831   30840   30843      19
   30834   30831   30840   30846      19   30834   30831   30840   30849      19
   30828   30819   30813   30831      20   30825   30819   30813   30831      20
   30822   30819   30813   30831      20   30819   30813   30831   30834      20
   30819   30813   30831   30837      20   30816   30813   30807   30852      10
   30816   30813   30819   30822      19   30816   30813   30819   30825      19
   30816   30813   30819   30828      19   30816   30813   30831   30834      19
   30816   30813   30831   30837      19   30816   30813   30831   30840      20
   30813   30831   30840   30843      20   30813   30831   30840   30846      20
   30813   30831   30840   30849      20   30810   30807   30813   30816      10
   30810   30807   30813   30819      10   30810   30807   30813   30831      10
   30810   30807   30852   30855      14   30810   30807  -30852   30855       3
   30810   30807  -30852   30855      15   30810   30807   30852   30858       3
   30807   30813   30819   30822      20   30807   30813   30819   30825      20
   30807   30813   30819   30828      20   30807   30813   30831   30834      20
   30807   30813   30831   30837      20   30807   30852   30858   30861       2
   30804   30801   30807   30810       3   30804   30801   30807   30813       3
   30804   30801   30807   30852       3   30801   30807   30813   30816      10
   30888   30885   30891   30894       1   30888   30885  -30891   30894       2
   30885   30891   30897   30900       3   30876   30870   30864   30885      10
   30876   30870   30879   30882      95   30873   30870   30864   30885      10
   30873   30870   30879   30882      95   30867   30864   30870   30873      10
   30867   30864   30870   30876      10   30867   30864   30870   30879      90
   30867   30864  -30870   30879      29   30867   30864   30885   30888      14
   30867   30864  -30885   30888       3   30867   30864  -30885   30888      15
   30867   30864   30885   30891       3   30864   30870   30879   30882     127
   30864   30870  -30879   30882     128   30864   30870  -30879   30882     129
   30864   30870  -30879   30882     130   30864   30885   30891   30894       2
   30861   30858   30864   30867       3   30861   30858   30864   30870       3
   30861   30858   30864   30885       3   30858   30864   30870   30873      10
   30858   30864   30870   30876      10   30918   30915   30921   30924       1
   30918   30915  -30921   30924       2   30915   30921   30927   30930       3
   30912   30903   30897   30915      10   30909   30903   30897   30915      10
   30906   30903   30897   30915      10   30900   30897   30903   30906      10
   30900   30897   30903   30909      10   30900   30897   30903   30912      10
   30900   30897   30915   30918      14   30900   30897  -30915   30918       3
   30900   30897  -30915   30918      15   30900   30897   30915   30921       3
   30897   30915   30921   30924       2   30894   30891   30897   30900       3
   30894   30891   30897   30903       3   30894   30891   30897   30915       3
   30891   30897   30903   30906      10   30891   30897   30903   30909      10
   30891   30897   30903   30912      10   30960   30957   30963   30966       1
   30960   30957  -30963   30966       2   30957   30963   30969   30972       3
   30957   30963   30969   30975       3   30945   30942   30948   30951       1
   30945   30942  -30948   30951       2   30945   30942   30948   30954       1
   30945   30942  -30948   30954       2   30939   30933   30927   30957      10
   30939   30933   30942   30945      14   30939   30933  -30942   30945       3
   30939   30933  -30942   30945      15   30939   30933   30942   30948       3
   30936   30933   30927   30957      10   30936   30933   30942   30945      14
   30936   30933  -30942   30945       3   30936   30933  -30942   30945      15
   30936   30933   30942   30948       3   30933   30942   30948   30951       2
   30933   30942   30948   30954       2   30930   30927   30933   30936      10
   30930   30927   30933   30939      10   30930   30927   30933   30942      10
   30930   30927   30957   30960      14   30930   30927  -30957   30960       3
   30930   30927  -30957   30960      15   30930   30927   30957   30963       3
   30927   30957   30963   30966       2   30924   30921   30927   30930       3
   30924   30921   30927   30933       3   30924   30921   30927   30957       3
   30921   30927   30933   30936      10   30921   30927   30933   30939      10
   30981   30978   30984   30987       1   30981   30978  -30984   30987       2
   30978   30984   30990   30993       3   30975   30969   30978   30981      14
   30975   30969  -30978   30981       3   30975   30969  -30978   30981      15
   30975   30969   30978   30984       3   30972   30969   30978   30981      14
   30972   30969  -30978   30981       3   30972   30969  -30978   30981      15
   30972   30969   30978   30984       3   30969   30978   30984   30987       2
   30966   30963   30969   30972       3   30966   30963   30969   30975       3
   30966   30963   30969   30978       3   31017   31014   31020   31023       1
   31017   31014  -31020   31023       2   31014   31020   31026   31029       3
   31002   30996   30990   31014      10   31002   30996   31005   31008       3
   31002   30996   31005   31011       3   30999   30996   30990   31014      10
   30999   30996   31005   31008       3   30999   30996   31005   31011       3
   30993   30990   30996   30999      10   30993   30990   30996   31002      10
   30993   30990   30996   31005      10   30993   30990   31014   31017      14
   30993   30990  -31014   31017       3   30993   30990  -31014   31017      15
   30993   30990   31014   31020       3   30990   31014   31020   31023       2
   30987   30984   30990   30993       3   30987   30984   30990   30996       3
   30987   30984   30990   31014       3   30984   30990   30996   30999      10
   30984   30990   30996   31002      10   31083   31080   31086   31089       1
   31083   31080  -31086   31089       2   31080   31086   31092   31095       3
   31065   31059   31068   31071      10   31065   31059   31068   31074      10
   31065   31059   31068   31077      10   31062   31059   31068   31071      10
   31062   31059   31068   31074      10   31062   31059   31068   31077      10
   31056   31050   31059   31062      10   31056   31050   31059   31065      10
   31056   31050   31059   31068      10   31053   31050   31059   31062      10
   31053   31050   31059   31065      10   31053   31050   31059   31068      10
   31050   31059   31068   31071      10   31050   31059   31068   31074      10
   31050   31059   31068   31077      10   31047   31041   31050   31053      19
   31047   31041   31050   31056      19   31047   31041   31050   31059      20
   31044   31041   31050   31053      19   31044   31041   31050   31056      19
   31044   31041   31050   31059      20   31041   31050   31059   31062      10
   31041   31050   31059   31065      10   31038   31032   31026   31080      10
   31038   31032   31041   31044      19   31038   31032   31041   31047      19
   31038   31032   31041   31050      20   31035   31032   31026   31080      10
   31035   31032   31041   31044      19   31035   31032   31041   31047      19
   31035   31032   31041   31050      20   31032   31041   31050   31053      20
   31032   31041   31050   31056      20   31029   31026   31032   31035      10
   31029   31026   31032   31038      10   31029   31026   31032   31041      10
   31029   31026   31080   31083      14   31029   31026  -31080   31083       3
   31029   31026  -31080   31083      15   31029   31026   31080   31086       3
   31026   31032   31041   31044      20   31026   31032   31041   31047      20
   31026   31080   31086   31089       2   31023   31020   31026   31029       3
   31023   31020   31026   31032       3   31023   31020   31026   31080       3
   31020   31026   31032   31035      10   31020   31026   31032   31038      10
   31128   31125   31131   31134       1   31128   31125  -31131   31134       2
   31125   31131   31137   31140       3   31113   31107   31116   31119       3
   31113   31107   31116   31122       3   31110   31107   31116   31119       3
   31110   31107   31116   31122       3   31104   31098   31092   31125      10
   31104   31098   31107   31110      19   31104   31098   31107   31113      19
   31104   31098   31107   31116      10   31101   31098   31092   31125      10
   31101   31098   31107   31110      19   31101   31098   31107   31113      19
   31101   31098   31107   31116      10   31095   31092   31098   31101      10
   31095   31092   31098   31104      10   31095   31092   31098   31107      10
   31095   31092   31125   31128      14   31095   31092  -31125   31128       3
   31095   31092  -31125   31128      15   31095   31092   31125   31131       3
   31092   31098   31107   31110      20   31092   31098   31107   31113      20
   31092   31125   31131   31134       2   31089   31086   31092   31095       3
   31089   31086   31092   31098       3   31089   31086   31092   31125       3
   31086   31092   31098   31101      10   31086   31092   31098   31104      10
   31185   31182   31188   31191       1   31185   31182  -31188   31191       2
   31182   31188   31194   31197       3   31182   31188   31194   31200       3
   31167   31161   31170   31173      19   31167   31161   31170   31176      19
   31167   31161   31170   31179      19   31164   31161   31170   31173      19
   31164   31161   31170   31176      19   31164   31161   31170   31179      19
   31158   31149   31143   31161      20   31155   31149   31143   31161      20
   31152   31149   31143   31161      20   31149   31143   31161   31164      20
   31149   31143   31161   31167      20   31146   31143   31137   31182      10
   31146   31143   31149   31152      19   31146   31143   31149   31155      19
   31146   31143   31149   31158      19   31146   31143   31161   31164      19
   31146   31143   31161   31167      19   31146   31143   31161   31170      20
   31143   31161   31170   31173      20   31143   31161   31170   31176      20
   31143   31161   31170   31179      20   31140   31137   31143   31146      10
   31140   31137   31143   31149      10   31140   31137   31143   31161      10
   31140   31137   31182   31185      14   31140   31137  -31182   31185       3
   31140   31137  -31182   31185      15   31140   31137   31182   31188       3
   31137   31143   31149   31152      20   31137   31143   31149   31155      20
   31137   31143   31149   31158      20   31137   31143   31161   31164      20
   31137   31143   31161   31167      20   31137   31182   31188   31191       2
   31134   31131   31137   31140       3   31134   31131   31137   31143       3
   31134   31131   31137   31182       3   31131   31137   31143   31146      10
   31206   31203   31209   31212       1   31206   31203  -31209   31212       2
   31203   31209   31215   31218       3   31200   31194   31203   31206      14
   31200   31194  -31203   31206       3   31200   31194  -31203   31206      15
   31200   31194   31203   31209       3   31197   31194   31203   31206      14
   31197   31194  -31203   31206       3   31197   31194  -31203   31206      15
   31197   31194   31203   31209       3   31194   31203   31209   31212       2
   31191   31188   31194   31197       3   31191   31188   31194   31200       3
   31191   31188   31194   31203       3   31248   31245   31251   31254       1
   31248   31245  -31251   31254       2   31245   31251   31257   31260       3
   31233   31230   31236   31239       1   31233   31230  -31236   31239       2
   31233   31230   31236   31242       1   31233   31230  -31236   31242       2
   31227   31221   31215   31245      10   31227   31221   31230   31233      14
   31227   31221  -31230   31233       3   31227   31221  -31230   31233      15
   31227   31221   31230   31236       3   31224   31221   31215   31245      10
   31224   31221   31230   31233      14   31224   31221  -31230   31233       3
   31224   31221  -31230   31233      15   31224   31221   31230   31236       3
   31221   31230   31236   31239       2   31221   31230   31236   31242       2
   31218   31215   31221   31224      10   31218   31215   31221   31227      10
   31218   31215   31221   31230      10   31218   31215   31245   31248      14
   31218   31215  -31245   31248       3   31218   31215  -31245   31248      15
   31218   31215   31245   31251       3   31215   31245   31251   31254       2
   31212   31209   31215   31218       3   31212   31209   31215   31221       3
   31212   31209   31215   31245       3   31209   31215   31221   31224      10
   31209   31215   31221   31227      10   31305   31302   31308   31311       1
   31305   31302  -31308   31311       2   31302   31308   31314   31317       3
   31287   31281   31290   31293      19   31287   31281   31290   31296      19
   31287   31281   31290   31299      19   31284   31281   31290   31293      19
   31284   31281   31290   31296      19   31284   31281   31290   31299      19
   31278   31269   31263   31281      20   31275   31269   31263   31281      20
   31272   31269   31263   31281      20   31269   31263   31281   31284      20
   31269   31263   31281   31287      20   31266   31263   31257   31302      10
   31266   31263   31269   31272      19   31266   31263   31269   31275      19
   31266   31263   31269   31278      19   31266   31263   31281   31284      19
   31266   31263   31281   31287      19   31266   31263   31281   31290      20
   31263   31281   31290   31293      20   31263   31281   31290   31296      20
   31263   31281   31290   31299      20   31260   31257   31263   31266      10
   31260   31257   31263   31269      10   31260   31257   31263   31281      10
   31260   31257   31302   31305      14   31260   31257  -31302   31305       3
   31260   31257  -31302   31305      15   31260   31257   31302   31308       3
   31257   31263   31269   31272      20   31257   31263   31269   31275      20
   31257   31263   31269   31278      20   31257   31263   31281   31284      20
   31257   31263   31281   31287      20   31257   31302   31308   31311       2
   31254   31251   31257   31260       3   31254   31251   31257   31263       3
   31254   31251   31257   31302       3   31251   31257   31263   31266      10
   31362   31359   31365   31368       1   31362   31359  -31365   31368       2
   31359   31365   31371   31374       3   31344   31338   31347   31350      19
   31344   31338   31347   31353      19   31344   31338   31347   31356      19
   31341   31338   31347   31350      19   31341   31338   31347   31353      19
   31341   31338   31347   31356      19   31335   31326   31320   31338      20
   31332   31326   31320   31338      20   31329   31326   31320   31338      20
   31326   31320   31338   31341      20   31326   31320   31338   31344      20
   31323   31320   31314   31359      10   31323   31320   31326   31329      19
   31323   31320   31326   31332      19   31323   31320   31326   31335      19
   31323   31320   31338   31341      19   31323   31320   31338   31344      19
   31323   31320   31338   31347      20   31320   31338   31347   31350      20
   31320   31338   31347   31353      20   31320   31338   31347   31356      20
   31317   31314   31320   31323      10   31317   31314   31320   31326      10
   31317   31314   31320   31338      10   31317   31314   31359   31362      14
   31317   31314  -31359   31362       3   31317   31314  -31359   31362      15
   31317   31314   31359   31365       3   31314   31320   31326   31329      20
   31314   31320   31326   31332      20   31314   31320   31326   31335      20
   31314   31320   31338   31341      20   31314   31320   31338   31344      20
   31314   31359   31365   31368       2   31311   31308   31314   31317       3
   31311   31308   31314   31320       3   31311   31308   31314   31359       3
   31308   31314   31320   31323      10   31395   31392   31398   31401       1
   31395   31392  -31398   31401       2   31392   31398   31404   31407       3
   31383   31377   31371   31392      10   31383   31377   31386   31389      95
   31380   31377   31371   31392      10   31380   31377   31386   31389      95
   31374   31371   31377   31380      10   31374   31371   31377   31383      10
   31374   31371   31377   31386      90   31374   31371  -31377   31386      29
   31374   31371   31392   31395      14   31374   31371  -31392   31395       3
   31374   31371  -31392   31395      15   31374   31371   31392   31398       3
   31371   31377   31386   31389     127   31371   31377  -31386   31389     128
   31371   31377  -31386   31389     129   31371   31377  -31386   31389     130
   31371   31392   31398   31401       2   31368   31365   31371   31374       3
   31368   31365   31371   31377       3   31368   31365   31371   31392       3
   31365   31371   31377   31380      10   31365   31371   31377   31383      10
   31431   31428   31434   31437       1   31431   31428  -31434   31437       2
   31428   31434   31440   31443       3   31416   31410   31404   31428      10
   31416   31410   31419   31422       3   31416   31410   31419   31425       3
   31413   31410   31404   31428      10   31413   31410   31419   31422       3
   31413   31410   31419   31425       3   31407   31404   31410   31413      10
   31407   31404   31410   31416      10   31407   31404   31410   31419      10
   31407   31404   31428   31431      14   31407   31404  -31428   31431       3
   31407   31404  -31428   31431      15   31407   31404   31428   31434       3
   31404   31428   31434   31437       2   31401   31398   31404   31407       3
   31401   31398   31404   31410       3   31401   31398   31404   31428       3
   31398   31404   31410   31413      10   31398   31404   31410   31416      10
   31461   31458   31464   31467       1   31461   31458  -31464   31467       2
   31458   31464   31470   31473       3   31455   31446   31440   31458      10
   31452   31446   31440   31458      10   31449   31446   31440   31458      10
   31443   31440   31446   31449      10   31443   31440   31446   31452      10
   31443   31440   31446   31455      10   31443   31440   31458   31461      14
   31443   31440  -31458   31461       3   31443   31440  -31458   31461      15
   31443   31440   31458   31464       3   31440   31458   31464   31467       2
   31437   31434   31440   31443       3   31437   31434   31440   31446       3
   31437   31434   31440   31458       3   31434   31440   31446   31449      10
   31434   31440   31446   31452      10   31434   31440   31446   31455      10
   31512   31509   31515   31518       1   31512   31509  -31515   31518       2
   31509   31515   31521   31524       3   31491   31485   31494   31497      63
   31488   31485   31494   31497      63   31485   31494   31497   31500      63
   31485   31494   31497   31503      63   31485   31494   31497   31506      63
   31482   31476   31470   31509      10   31482   31476   31485   31488      10
   31482   31476   31485   31491      10   31482   31476   31485   31494      10
   31479   31476   31470   31509      10   31479   31476   31485   31488      10
   31479   31476   31485   31491      10   31479   31476   31485   31494      10
   31473   31470   31476   31479      10   31473   31470   31476   31482      10
   31473   31470   31476   31485      10   31473   31470   31509   31512      14
   31473   31470  -31509   31512       3   31473   31470  -31509   31512      15
   31473   31470   31509   31515       3   31470   31476   31485   31488      10
   31470   31476   31485   31491      10   31470   31509   31515   31518       2
   31467   31464   31470   31473       3   31467   31464   31470   31476       3
   31467   31464   31470   31509       3   31464   31470   31476   31479      10
   31464   31470   31476   31482      10   31578   31575   31581   31584       1
   31578   31575  -31581   31584       2   31575   31581   31587   31590       3
   31560   31554   31563   31566      10   31560   31554   31563   31569      10
   31560   31554   31563   31572      10   31557   31554   31563   31566      10
   31557   31554   31563   31569      10   31557   31554   31563   31572      10
   31551   31545   31554   31557      10   31551   31545   31554   31560      10
   31551   31545   31554   31563      10   31548   31545   31554   31557      10
   31548   31545   31554   31560      10   31548   31545   31554   31563      10
   31545   31554   31563   31566      10   31545   31554   31563   31569      10
   31545   31554   31563   31572      10   31542   31536   31545   31548      19
   31542   31536   31545   31551      19   31542   31536   31545   31554      20
   31539   31536   31545   31548      19   31539   31536   31545   31551      19
   31539   31536   31545   31554      20   31536   31545   31554   31557      10
   31536   31545   31554   31560      10   31533   31527   31521   31575      10
   31533   31527   31536   31539      19   31533   31527   31536   31542      19
   31533   31527   31536   31545      20   31530   31527   31521   31575      10
   31530   31527   31536   31539      19   31530   31527   31536   31542      19
   31530   31527   31536   31545      20   31527   31536   31545   31548      20
   31527   31536   31545   31551      20   31524   31521   31527   31530      10
   31524   31521   31527   31533      10   31524   31521   31527   31536      10
   31524   31521   31575   31578      14   31524   31521  -31575   31578       3
   31524   31521  -31575   31578      15   31524   31521   31575   31581       3
   31521   31527   31536   31539      20   31521   31527   31536   31542      20
   31521   31575   31581   31584       2   31518   31515   31521   31524       3
   31518   31515   31521   31527       3   31518   31515   31521   31575       3
   31515   31521   31527   31530      10   31515   31521   31527   31533      10
   31644   31641   31647   31650       1   31644   31641  -31647   31650       2
   31641   31647   31653   31656       3   31626   31620   31629   31632      10
   31626   31620   31629   31635      10   31626   31620   31629   31638      10
   31623   31620   31629   31632      10   31623   31620   31629   31635      10
   31623   31620   31629   31638      10   31617   31611   31620   31623      10
   31617   31611   31620   31626      10   31617   31611   31620   31629      10
   31614   31611   31620   31623      10   31614   31611   31620   31626      10
   31614   31611   31620   31629      10   31611   31620   31629   31632      10
   31611   31620   31629   31635      10   31611   31620   31629   31638      10
   31608   31602   31611   31614      19   31608   31602   31611   31617      19
   31608   31602   31611   31620      20   31605   31602   31611   31614      19
   31605   31602   31611   31617      19   31605   31602   31611   31620      20
   31602   31611   31620   31623      10   31602   31611   31620   31626      10
   31599   31593   31587   31641      10   31599   31593   31602   31605      19
   31599   31593   31602   31608      19   31599   31593   31602   31611      20
   31596   31593   31587   31641      10   31596   31593   31602   31605      19
   31596   31593   31602   31608      19   31596   31593   31602   31611      20
   31593   31602   31611   31614      20   31593   31602   31611   31617      20
   31590   31587   31593   31596      10   31590   31587   31593   31599      10
   31590   31587   31593   31602      10   31590   31587   31641   31644      14
   31590   31587  -31641   31644       3   31590   31587  -31641   31644      15
   31590   31587   31641   31647       3   31587   31593   31602   31605      20
   31587   31593   31602   31608      20   31587   31641   31647   31650       2
   31584   31581   31587   31590       3   31584   31581   31587   31593       3
   31584   31581   31587   31641       3   31581   31587   31593   31596      10
   31581   31587   31593   31599      10   31692   31689   31695   31698       1
   31692   31689  -31695   31698       2   31689   31695   31701   31704       3
   31689   31695   31701   31707       3   31674   31665   31659   31677      20
   31671   31665   31659   31677      20   31668   31665   31659   31677      20
   31665   31659   31677   31680      20   31665   31659   31677   31683      20
   31665   31659   31677   31686      20   31662   31659   31653   31689      10
   31662   31659   31665   31668      19   31662   31659   31665   31671      19
   31662   31659   31665   31674      19   31662   31659   31677   31680      19
   31662   31659   31677   31683      19   31662   31659   31677   31686      19
   31656   31653   31659   31662      10   31656   31653   31659   31665      10
   31656   31653   31659   31677      10   31656   31653   31689   31692      14
   31656   31653  -31689   31692       3   31656   31653  -31689   31692      15
   31656   31653   31689   31695       3   31653   31659   31665   31668      20
   31653   31659   31665   31671      20   31653   31659   31665   31674      20
   31653   31659   31677   31680      20   31653   31659   31677   31683      20
   31653   31659   31677   31686      20   31653   31689   31695   31698       2
   31650   31647   31653   31656       3   31650   31647   31653   31659       3
   31650   31647   31653   31689       3   31647   31653   31659   31662      10
   31713   31710   31716   31719       1   31713   31710  -31716   31719       2
   31710   31716   31722   31725       3   31707   31701   31710   31713      14
   31707   31701  -31710   31713       3   31707   31701  -31710   31713      15
   31707   31701   31710   31716       3   31704   31701   31710   31713      14
   31704   31701  -31710   31713       3   31704   31701  -31710   31713      15
   31704   31701   31710   31716       3   31701   31710   31716   31719       2
   31698   31695   31701   31704       3   31698   31695   31701   31707       3
   31698   31695   31701   31710       3   31785   31782   31788   31791       1
   31785   31782  -31788   31791       2   31782   31788   31794   31797       3
   31770   31764   31761   31773      51   31770   31764  -31761   31773       6
   31767   31764   31761   31773      51   31767   31764  -31761   31773       6
   31764   31761   31773   31776      51   31764   31761  -31773   31776       6
   31764   31761   31773   31779      51   31764   31761  -31773   31779       6
   31758   31755   31761   31764      51   31758   31755  -31761   31764       6
   31758   31755   31761   31773      51   31758   31755  -31761   31773       6
   31755   31761   31764   31767      51   31755   31761  -31764   31767       6
   31755   31761   31764   31770      51   31755   31761  -31764   31770       6
   31755   31761   31773   31776      51   31755   31761  -31773   31776       6
   31755   31761   31773   31779      51   31755   31761  -31773   31779       6
   31752   31746   31755   31758      29   31752   31746   31755   31761      29
   31749   31746   31755   31758      29   31749   31746   31755   31761      29
   31743   31737   31746   31749      10   31743   31737   31746   31752      10
   31743   31737   31746   31755      10   31740   31737   31746   31749      10
   31740   31737   31746   31752      10   31740   31737   31746   31755      10
   31737   31746   31755   31758      29   31734   31728   31722   31782      10
   31734   31728   31737   31740      19   31734   31728   31737   31743      19
   31734   31728   31737   31746      20   31731   31728   31722   31782      10
   31731   31728   31737   31740      19   31731   31728   31737   31743      19
   31731   31728   31737   31746      20   31728   31737   31746   31749      10
   31728   31737   31746   31752      10   31725   31722   31728   31731      10
   31725   31722   31728   31734      10   31725   31722   31728   31737      10
   31725   31722   31782   31785      14   31725   31722  -31782   31785       3
   31725   31722  -31782   31785      15   31725   31722   31782   31788       3
   31722   31728   31737   31740      20   31722   31728   31737   31743      20
   31722   31782   31788   31791       2   31719   31716   31722   31725       3
   31719   31716   31722   31728       3   31719   31716   31722   31782       3
   31716   31722   31728   31731      10   31716   31722   31728   31734      10
   31851   31848   31854   31857       1   31851   31848  -31854   31857       2
   31848   31854   31860   31863       3   31848   31854   31860   31866       3
   31833   31827   31836   31839      10   31833   31827   31836   31842      10
   31833   31827   31836   31845      10   31830   31827   31836   31839      10
   31830   31827   31836   31842      10   31830   31827   31836   31845      10
   31824   31818   31827   31830      10   31824   31818   31827   31833      10
   31824   31818   31827   31836      10   31821   31818   31827   31830      10
   31821   31818   31827   31833      10   31821   31818   31827   31836      10
   31818   31827   31836   31839      10   31818   31827   31836   31842      10
   31818   31827   31836   31845      10   31815   31809   31818   31821      19
   31815   31809   31818   31824      19   31815   31809   31818   31827      20
   31812   31809   31818   31821      19   31812   31809   31818   31824      19
   31812   31809   31818   31827      20   31809   31818   31827   31830      10
   31809   31818   31827   31833      10   31806   31800   31794   31848      10
   31806   31800   31809   31812      19   31806   31800   31809   31815      19
   31806   31800   31809   31818      20   31803   31800   31794   31848      10
   31803   31800   31809   31812      19   31803   31800   31809   31815      19
   31803   31800   31809   31818      20   31800   31809   31818   31821      20
   31800   31809   31818   31824      20   31797   31794   31800   31803      10
   31797   31794   31800   31806      10   31797   31794   31800   31809      10
   31797   31794   31848   31851      14   31797   31794  -31848   31851       3
   31797   31794  -31848   31851      15   31797   31794   31848   31854       3
   31794   31800   31809   31812      20   31794   31800   31809   31815      20
   31794   31848   31854   31857       2   31791   31788   31794   31797       3
   31791   31788   31794   31800       3   31791   31788   31794   31848       3
   31788   31794   31800   31803      10   31788   31794   31800   31806      10
   31872   31869   31875   31878       1   31872   31869  -31875   31878       2
   31869   31875   31881   31884       3   31866   31860   31869   31872      14
   31866   31860  -31869   31872       3   31866   31860  -31869   31872      15
   31866   31860   31869   31875       3   31863   31860   31869   31872      14
   31863   31860  -31869   31872       3   31863   31860  -31869   31872      15
   31863   31860   31869   31875       3   31860   31869   31875   31878       2
   31857   31854   31860   31863       3   31857   31854   31860   31866       3
   31857   31854   31860   31869       3   31920   31917   31923   31926       1
   31920   31917  -31923   31926       2   31917   31923   31929   31932       3
   31902   31893   31887   31905      20   31899   31893   31887   31905      20
   31896   31893   31887   31905      20   31893   31887   31905   31908      20
   31893   31887   31905   31911      20   31893   31887   31905   31914      20
   31890   31887   31881   31917      10   31890   31887   31893   31896      19
   31890   31887   31893   31899      19   31890   31887   31893   31902      19
   31890   31887   31905   31908      19   31890   31887   31905   31911      19
   31890   31887   31905   31914      19   31884   31881   31887   31890      10
   31884   31881   31887   31893      10   31884   31881   31887   31905      10
   31884   31881   31917   31920      14   31884   31881  -31917   31920       3
   31884   31881  -31917   31920      15   31884   31881   31917   31923       3
   31881   31887   31893   31896      20   31881   31887   31893   31899      20
   31881   31887   31893   31902      20   31881   31887   31905   31908      20
   31881   31887   31905   31911      20   31881   31887   31905   31914      20
   31881   31917   31923   31926       2   31878   31875   31881   31884       3
   31878   31875   31881   31887       3   31878   31875   31881   31917       3
   31875   31881   31887   31890      10   31977   31974   31980   31983       1
   31977   31974  -31980   31983       2   31974   31980   31986   31989       3
   31959   31953   31962   31965      19   31959   31953   31962   31968      19
   31959   31953   31962   31971      19   31956   31953   31962   31965      19
   31956   31953   31962   31968      19   31956   31953   31962   31971      19
   31950   31941   31935   31953      20   31947   31941   31935   31953      20
   31944   31941   31935   31953      20   31941   31935   31953   31956      20
   31941   31935   31953   31959      20   31938   31935   31929   31974      10
   31938   31935   31941   31944      19   31938   31935   31941   31947      19
   31938   31935   31941   31950      19   31938   31935   31953   31956      19
   31938   31935   31953   31959      19   31938   31935   31953   31962      20
   31935   31953   31962   31965      20   31935   31953   31962   31968      20
   31935   31953   31962   31971      20   31932   31929   31935   31938      10
   31932   31929   31935   31941      10   31932   31929   31935   31953      10
   31932   31929   31974   31977      14   31932   31929  -31974   31977       3
   31932   31929  -31974   31977      15   31932   31929   31974   31980       3
   31929   31935   31941   31944      20   31929   31935   31941   31947      20
   31929   31935   31941   31950      20   31929   31935   31953   31956      20
   31929   31935   31953   31959      20   31929   31974   31980   31983       2
   31926   31923   31929   31932       3   31926   31923   31929   31935       3
   31926   31923   31929   31974       3   31923   31929   31935   31938      10
   32019   32016   32022   32025       1   32019   32016  -32022   32025       2
   32016   32022   32028   32031       3   32007   31998   31992   32010      90
   32007   31998  -31992   32010      29   32004   31998   31992   32010      90
   32004   31998  -31992   32010      29   32001   31998   31992   32010      90
   32001   31998  -31992   32010      29   31998   31992   32010   32013      91
   31998   31992  -32010   32013      92   31998   31992  -32010   32013      93
   31998   31992  -32010   32013      94   31995   31992   31986   32016      10
   31995   31992   31998   32001      10   31995   31992   31998   32004      10
   31995   31992   31998   32007      10   31995   31992   32010   32013      95
   31989   31986   31992   31995      10   31989   31986   31992   31998      10
   31989   31986   31992   32010      90   31989   31986  -31992   32010      29
   31989   31986   32016   32019      14   31989   31986  -32016   32019       3
   31989   31986  -32016   32019      15   31989   31986   32016   32022       3
   31986   31992   31998   32001      20   31986   31992   31998   32004      20
   31986   31992   31998   32007      20   31986   31992   32010   32013      96
   31986   31992  -32010   32013      97   31986   31992  -32010   32013      93
   31986   31992  -32010   32013      98   31986   32016   32022   32025       2
   31983   31980   31986   31989       3   31983   31980   31986   31992       3
   31983   31980   31986   32016       3   31980   31986   31992   31995      10
   32067   32064   32070   32073       1   32067   32064  -32070   32073       2
   32064   32070   32076   32079       3   32049   32040   32034   32052      20
   32046   32040   32034   32052      20   32043   32040   32034   32052      20
   32040   32034   32052   32055      20   32040   32034   32052   32058      20
   32040   32034   32052   32061      20   32037   32034   32028   32064      10
   32037   32034   32040   32043      19   32037   32034   32040   32046      19
   32037   32034   32040   32049      19   32037   32034   32052   32055      19
   32037   32034   32052   32058      19   32037   32034   32052   32061      19
   32031   32028   32034   32037      10   32031   32028   32034   32040      10
   32031   32028   32034   32052      10   32031   32028   32064   32067      14
   32031   32028  -32064   32067       3   32031   32028  -32064   32067      15
   32031   32028   32064   32070       3   32028   32034   32040   32043      20
   32028   32034   32040   32046      20   32028   32034   32040   32049      20
   32028   32034   32052   32055      20   32028   32034   32052   32058      20
   32028   32034   32052   32061      20   32028   32064   32070   32073       2
   32025   32022   32028   32031       3   32025   32022   32028   32034       3
   32025   32022   32028   32064       3   32022   32028   32034   32037      10
   32133   32130   32136   32139       1   32133   32130  -32136   32139       2
   32130   32136   32142   32145       3   32115   32109   32118   32121      10
   32115   32109   32118   32124      10   32115   32109   32118   32127      10
   32112   32109   32118   32121      10   32112   32109   32118   32124      10
   32112   32109   32118   32127      10   32106   32100   32109   32112      10
   32106   32100   32109   32115      10   32106   32100   32109   32118      10
   32103   32100   32109   32112      10   32103   32100   32109   32115      10
   32103   32100   32109   32118      10   32100   32109   32118   32121      10
   32100   32109   32118   32124      10   32100   32109   32118   32127      10
   32097   32091   32100   32103      19   32097   32091   32100   32106      19
   32097   32091   32100   32109      20   32094   32091   32100   32103      19
   32094   32091   32100   32106      19   32094   32091   32100   32109      20
   32091   32100   32109   32112      10   32091   32100   32109   32115      10
   32088   32082   32076   32130      10   32088   32082   32091   32094      19
   32088   32082   32091   32097      19   32088   32082   32091   32100      20
   32085   32082   32076   32130      10   32085   32082   32091   32094      19
   32085   32082   32091   32097      19   32085   32082   32091   32100      20
   32082   32091   32100   32103      20   32082   32091   32100   32106      20
   32079   32076   32082   32085      10   32079   32076   32082   32088      10
   32079   32076   32082   32091      10   32079   32076   32130   32133      14
   32079   32076  -32130   32133       3   32079   32076  -32130   32133      15
   32079   32076   32130   32136       3   32076   32082   32091   32094      20
   32076   32082   32091   32097      20   32076   32130   32136   32139       2
   32073   32070   32076   32079       3   32073   32070   32076   32082       3
   32073   32070   32076   32130       3   32070   32076   32082   32085      10
   32070   32076   32082   32088      10   32169   32166   32172   32175       1
   32169   32166  -32172   32175       2   32166   32172   32178   32181       3
   32166   32172   32178   32184       3   32154   32148   32142   32166      10
   32154   32148   32157   32160       3   32154   32148   32157   32163       3
   32151   32148   32142   32166      10   32151   32148   32157   32160       3
   32151   32148   32157   32163       3   32145   32142   32148   32151      10
   32145   32142   32148   32154      10   32145   32142   32148   32157      10
   32145   32142   32166   32169      14   32145   32142  -32166   32169       3
   32145   32142  -32166   32169      15   32145   32142   32166   32172       3
   32142   32166   32172   32175       2   32139   32136   32142   32145       3
   32139   32136   32142   32148       3   32139   32136   32142   32166       3
   32136   32142   32148   32151      10   32136   32142   32148   32154      10
   32190   32187   32193   32196       1   32190   32187  -32193   32196       2
   32187   32193   32199   32202       3   32184   32178   32187   32190      14
   32184   32178  -32187   32190       3   32184   32178  -32187   32190      15
   32184   32178   32187   32193       3   32181   32178   32187   32190      14
   32181   32178  -32187   32190       3   32181   32178  -32187   32190      15
   32181   32178   32187   32193       3   32178   32187   32193   32196       2
   32175   32172   32178   32181       3   32175   32172   32178   32184       3
   32175   32172   32178   32187       3   32256   32253   32259   32262       1
   32256   32253  -32259   32262       2   32253   32259   32265   32268       3
   32238   32232   32241   32244      10   32238   32232   32241   32247      10
   32238   32232   32241   32250      10   32235   32232   32241   32244      10
   32235   32232   32241   32247      10   32235   32232   32241   32250      10
   32229   32223   32232   32235      10   32229   32223   32232   32238      10
   32229   32223   32232   32241      10   32226   32223   32232   32235      10
   32226   32223   32232   32238      10   32226   32223   32232   32241      10
   32223   32232   32241   32244      10   32223   32232   32241   32247      10
   32223   32232   32241   32250      10   32220   32214   32223   32226      19
   32220   32214   32223   32229      19   32220   32214   32223   32232      20
   32217   32214   32223   32226      19   32217   32214   32223   32229      19
   32217   32214   32223   32232      20   32214   32223   32232   32235      10
   32214   32223   32232   32238      10   32211   32205   32199   32253      10
   32211   32205   32214   32217      19   32211   32205   32214   32220      19
   32211   32205   32214   32223      20   32208   32205   32199   32253      10
   32208   32205   32214   32217      19   32208   32205   32214   32220      19
   32208   32205   32214   32223      20   32205   32214   32223   32226      20
   32205   32214   32223   32229      20   32202   32199   32205   32208      10
   32202   32199   32205   32211      10   32202   32199   32205   32214      10
   32202   32199   32253   32256      14   32202   32199  -32253   32256       3
   32202   32199  -32253   32256      15   32202   32199   32253   32259       3
   32199   32205   32214   32217      20   32199   32205   32214   32220      20
   32199   32253   32259   32262       2   32196   32193   32199   32202       3
   32196   32193   32199   32205       3   32196   32193   32199   32253       3
   32193   32199   32205   32208      10   32193   32199   32205   32211      10
   32298   32295   32301   32304       1   32298   32295  -32301   32304       2
   32295   32301   32307   32310       3   32286   32277   32271   32289      90
   32286   32277  -32271   32289      29   32283   32277   32271   32289      90
   32283   32277  -32271   32289      29   32280   32277   32271   32289      90
   32280   32277  -32271   32289      29   32277   32271   32289   32292      91
   32277   32271  -32289   32292      92   32277   32271  -32289   32292      93
   32277   32271  -32289   32292      94   32274   32271   32265   32295      10
   32274   32271   32277   32280      10   32274   32271   32277   32283      10
   32274   32271   32277   32286      10   32274   32271   32289   32292      95
   32268   32265   32271   32274      10   32268   32265   32271   32277      10
   32268   32265   32271   32289      90   32268   32265  -32271   32289      29
   32268   32265   32295   32298      14   32268   32265  -32295   32298       3
   32268   32265  -32295   32298      15   32268   32265   32295   32301       3
   32265   32271   32277   32280      20   32265   32271   32277   32283      20
   32265   32271   32277   32286      20   32265   32271   32289   32292      96
   32265   32271  -32289   32292      97   32265   32271  -32289   32292      93
   32265   32271  -32289   32292      98   32265   32295   32301   32304       2
   32262   32259   32265   32268       3   32262   32259   32265   32271       3
   32262   32259   32265   32295       3   32259   32265   32271   32274      10
   32355   32352   32358   32361       1   32355   32352  -32358   32361       2
   32352   32358   32364   32367       3   32337   32328   32322   32340      20
   32334   32328   32322   32340      20   32331   32328   32322   32340      20
   32328   32322   32340   32343      20   32328   32322   32340   32346      20
   32328   32322   32340   32349      20   32325   32322   32328   32331      19
   32325   32322   32328   32334      19   32325   32322   32328   32337      19
   32325   32322   32340   32343      19   32325   32322   32340   32346      19
   32325   32322   32340   32349      19   32319   32313   32307   32352      10
   32319   32313   32322   32325      19   32319   32313   32322   32328      20
   32319   32313   32322   32340      20   32316   32313   32307   32352      10
   32316   32313   32322   32325      19   32316   32313   32322   32328      20
   32316   32313   32322   32340      20   32313   32322   32328   32331      20
   32313   32322   32328   32334      20   32313   32322   32328   32337      20
   32313   32322   32340   32343      20   32313   32322   32340   32346      20
   32313   32322   32340   32349      20   32310   32307   32313   32316      10
   32310   32307   32313   32319      10   32310   32307   32313   32322      10
   32310   32307   32352   32355      14   32310   32307  -32352   32355       3
   32310   32307  -32352   32355      15   32310   32307   32352   32358       3
   32307   32313   32322   32325      20   32307   32352   32358   32361       2
   32304   32301   32307   32310       3   32304   32301   32307   32313       3
   32304   32301   32307   32352       3   32301   32307   32313   32316      10
   32301   32307   32313   32319      10   32397   32394   32400   32403       1
   32397   32394  -32400   32403       2   32394   32400   32406   32409       3
   32382   32379   32385   32388       1   32382   32379  -32385   32388       2
   32382   32379   32385   32391       1   32382   32379  -32385   32391       2
   32376   32370   32364   32394      10   32376   32370   32379   32382      14
   32376   32370  -32379   32382       3   32376   32370  -32379   32382      15
   32376   32370   32379   32385       3   32373   32370   32364   32394      10
   32373   32370   32379   32382      14   32373   32370  -32379   32382       3
   32373   32370  -32379   32382      15   32373   32370   32379   32385       3
   32370   32379   32385   32388       2   32370   32379   32385   32391       2
   32367   32364   32370   32373      10   32367   32364   32370   32376      10
   32367   32364   32370   32379      10   32367   32364   32394   32397      14
   32367   32364  -32394   32397       3   32367   32364  -32394   32397      15
   32367   32364   32394   32400       3   32364   32394   32400   32403       2
   32361   32358   32364   32367       3   32361   32358   32364   32370       3
   32361   32358   32364   32394       3   32358   32364   32370   32373      10
   32358   32364   32370   32376      10   32433   32430   32436   32439       1
   32433   32430  -32436   32439       2   32430   32436   32442   32445       3
   32418   32412   32406   32430      10   32418   32412   32421   32424       3
   32418   32412   32421   32427       3   32415   32412   32406   32430      10
   32415   32412   32421   32424       3   32415   32412   32421   32427       3
   32409   32406   32412   32415      10   32409   32406   32412   32418      10
   32409   32406   32412   32421      10   32409   32406   32430   32433      14
   32409   32406  -32430   32433       3   32409   32406  -32430   32433      15
   32409   32406   32430   32436       3   32406   32430   32436   32439       2
   32403   32400   32406   32409       3   32403   32400   32406   32412       3
   32403   32400   32406   32430       3   32400   32406   32412   32415      10
   32400   32406   32412   32418      10   32478   32475   32481   32484       1
   32478   32475  -32481   32484       2   32475   32481   32487   32490       3
   32463   32457   32466   32469       3   32463   32457   32466   32472       3
   32460   32457   32466   32469       3   32460   32457   32466   32472       3
   32454   32448   32442   32475      10   32454   32448   32457   32460      19
   32454   32448   32457   32463      19   32454   32448   32457   32466      10
   32451   32448   32442   32475      10   32451   32448   32457   32460      19
   32451   32448   32457   32463      19   32451   32448   32457   32466      10
   32445   32442   32448   32451      10   32445   32442   32448   32454      10
   32445   32442   32448   32457      10   32445   32442   32475   32478      14
   32445   32442  -32475   32478       3   32445   32442  -32475   32478      15
   32445   32442   32475   32481       3   32442   32448   32457   32460      20
   32442   32448   32457   32463      20   32442   32475   32481   32484       2
   32439   32436   32442   32445       3   32439   32436   32442   32448       3
   32439   32436   32442   32475       3   32436   32442   32448   32451      10
   32436   32442   32448   32454      10   32535   32532   32538   32541       1
   32535   32532  -32538   32541       2   32532   32538   32544   32547       3
   32517   32508   32502   32520      20   32514   32508   32502   32520      20
   32511   32508   32502   32520      20   32508   32502   32520   32523      20
   32508   32502   32520   32526      20   32508   32502   32520   32529      20
   32505   32502   32508   32511      19   32505   32502   32508   32514      19
   32505   32502   32508   32517      19   32505   32502   32520   32523      19
   32505   32502   32520   32526      19   32505   32502   32520   32529      19
   32499   32493   32487   32532      10   32499   32493   32502   32505      19
   32499   32493   32502   32508      20   32499   32493   32502   32520      20
   32496   32493   32487   32532      10   32496   32493   32502   32505      19
   32496   32493   32502   32508      20   32496   32493   32502   32520      20
   32493   32502   32508   32511      20   32493   32502   32508   32514      20
   32493   32502   32508   32517      20   32493   32502   32520   32523      20
   32493   32502   32520   32526      20   32493   32502   32520   32529      20
   32490   32487   32493   32496      10   32490   32487   32493   32499      10
   32490   32487   32493   32502      10   32490   32487   32532   32535      14
   32490   32487  -32532   32535       3   32490   32487  -32532   32535      15
   32490   32487   32532   32538       3   32487   32493   32502   32505      20
   32487   32532   32538   32541       2   32484   32481   32487   32490       3
   32484   32481   32487   32493       3   32484   32481   32487   32532       3
   32481   32487   32493   32496      10   32481   32487   32493   32499      10
   32580   32577   32583   32586       1   32580   32577  -32583   32586       2
   32577   32583   32589   32592       3   32565   32559   32568   32571       3
   32565   32559   32568   32574       3   32562   32559   32568   32571       3
   32562   32559   32568   32574       3   32556   32550   32544   32577      10
   32556   32550   32559   32562      19   32556   32550   32559   32565      19
   32556   32550   32559   32568      10   32553   32550   32544   32577      10
   32553   32550   32559   32562      19   32553   32550   32559   32565      19
   32553   32550   32559   32568      10   32547   32544   32550   32553      10
   32547   32544   32550   32556      10   32547   32544   32550   32559      10
   32547   32544   32577   32580      14   32547   32544  -32577   32580       3
   32547   32544  -32577   32580      15   32547   32544   32577   32583       3
   32544   32550   32559   32562      20   32544   32550   32559   32565      20
   32544   32577   32583   32586       2   32541   32538   32544   32547       3
   32541   32538   32544   32550       3   32541   32538   32544   32577       3
   32538   32544   32550   32553      10   32538   32544   32550   32556      10
   32637   32634   32640   32643       1   32637   32634  -32640   32643       2
   32634   32640   32646   32649       3   32619   32613   32622   32625      19
   32619   32613   32622   32628      19   32619   32613   32622   32631      19
   32616   32613   32622   32625      19   32616   32613   32622   32628      19
   32616   32613   32622   32631      19   32610   32601   32595   32613      20
   32607   32601   32595   32613      20   32604   32601   32595   32613      20
   32601   32595   32613   32616      20   32601   32595   32613   32619      20
   32598   32595   32589   32634      10   32598   32595   32601   32604      19
   32598   32595   32601   32607      19   32598   32595   32601   32610      19
   32598   32595   32613   32616      19   32598   32595   32613   32619      19
   32598   32595   32613   32622      20   32595   32613   32622   32625      20
   32595   32613   32622   32628      20   32595   32613   32622   32631      20
   32592   32589   32595   32598      10   32592   32589   32595   32601      10
   32592   32589   32595   32613      10   32592   32589   32634   32637      14
   32592   32589  -32634   32637       3   32592   32589  -32634   32637      15
   32592   32589   32634   32640       3   32589   32595   32601   32604      20
   32589   32595   32601   32607      20   32589   32595   32601   32610      20
   32589   32595   32613   32616      20   32589   32595   32613   32619      20
   32589   32634   32640   32643       2   32586   32583   32589   32592       3
   32586   32583   32589   32595       3   32586   32583   32589   32634       3
   32583   32589   32595   32598      10   32694   32691   32697   32700       1
   32694   32691  -32697   32700       2   32691   32697   32703   32706       3
   32676   32670   32679   32682      19   32676   32670   32679   32685      19
   32676   32670   32679   32688      19   32673   32670   32679   32682      19
   32673   32670   32679   32685      19   32673   32670   32679   32688      19
   32667   32658   32652   32670      20   32664   32658   32652   32670      20
   32661   32658   32652   32670      20   32658   32652   32670   32673      20
   32658   32652   32670   32676      20   32655   32652   32646   32691      10
   32655   32652   32658   32661      19   32655   32652   32658   32664      19
   32655   32652   32658   32667      19   32655   32652   32670   32673      19
   32655   32652   32670   32676      19   32655   32652   32670   32679      20
   32652   32670   32679   32682      20   32652   32670   32679   32685      20
   32652   32670   32679   32688      20   32649   32646   32652   32655      10
   32649   32646   32652   32658      10   32649   32646   32652   32670      10
   32649   32646   32691   32694      14   32649   32646  -32691   32694       3
   32649   32646  -32691   32694      15   32649   32646   32691   32697       3
   32646   32652   32658   32661      20   32646   32652   32658   32664      20
   32646   32652   32658   32667      20   32646   32652   32670   32673      20
   32646   32652   32670   32676      20   32646   32691   32697   32700       2
   32643   32640   32646   32649       3   32643   32640   32646   32652       3
   32643   32640   32646   32691       3   32640   32646   32652   32655      10
   32739   32736   32742   32745       1   32739   32736  -32742   32745       2
   32736   32742   32748   32751       3   32736   32742   32748   32754       3
   32724   32718   32727   32730       3   32724   32718   32727   32733       3
   32721   32718   32727   32730       3   32721   32718   32727   32733       3
   32715   32709   32703   32736      10   32715   32709   32718   32721      19
   32715   32709   32718   32724      19   32715   32709   32718   32727      10
   32712   32709   32703   32736      10   32712   32709   32718   32721      19
   32712   32709   32718   32724      19   32712   32709   32718   32727      10
   32706   32703   32709   32712      10   32706   32703   32709   32715      10
   32706   32703   32709   32718      10   32706   32703   32736   32739      14
   32706   32703  -32736   32739       3   32706   32703  -32736   32739      15
   32706   32703   32736   32742       3   32703   32709   32718   32721      20
   32703   32709   32718   32724      20   32703   32736   32742   32745       2
   32700   32697   32703   32706       3   32700   32697   32703   32709       3
   32700   32697   32703   32736       3   32697   32703   32709   32712      10
   32697   32703   32709   32715      10   32760   32757   32763   32766       1
   32760   32757  -32763   32766       2   32757   32763   32769   32772       3
   32754   32748   32757   32760      14   32754   32748  -32757   32760       3
   32754   32748  -32757   32760      15   32754   32748   32757   32763       3
   32751   32748   32757   32760      14   32751   32748  -32757   32760       3
   32751   32748  -32757   32760      15   32751   32748   32757   32763       3
   32748   32757   32763   32766       2   32745   32742   32748   32751       3
   32745   32742   32748   32754       3   32745   32742   32748   32757       3
   32811   32808   32814   32817       1   32811   32808  -32814   32817       2
   32808   32814   32820   32823       3   32790   32784   32793   32796      63
   32787   32784   32793   32796      63   32784   32793   32796   32799      63
   32784   32793   32796   32802      63   32784   32793   32796   32805      63
   32781   32775   32769   32808      10   32781   32775   32784   32787      10
   32781   32775   32784   32790      10   32781   32775   32784   32793      10
   32778   32775   32769   32808      10   32778   32775   32784   32787      10
   32778   32775   32784   32790      10   32778   32775   32784   32793      10
   32772   32769   32775   32778      10   32772   32769   32775   32781      10
   32772   32769   32775   32784      10   32772   32769   32808   32811      14
   32772   32769  -32808   32811       3   32772   32769  -32808   32811      15
   32772   32769   32808   32814       3   32769   32775   32784   32787      10
   32769   32775   32784   32790      10   32769   32808   32814   32817       2
   32766   32763   32769   32772       3   32766   32763   32769   32775       3
   32766   32763   32769   32808       3   32763   32769   32775   32778      10
   32763   32769   32775   32781      10   32877   32874   32880   32883       1
   32877   32874  -32880   32883       2   32874   32880   32886   32889       3
   32859   32853   32862   32865      10   32859   32853   32862   32868      10
   32859   32853   32862   32871      10   32856   32853   32862   32865      10
   32856   32853   32862   32868      10   32856   32853   32862   32871      10
   32850   32844   32853   32856      10   32850   32844   32853   32859      10
   32850   32844   32853   32862      10   32847   32844   32853   32856      10
   32847   32844   32853   32859      10   32847   32844   32853   32862      10
   32844   32853   32862   32865      10   32844   32853   32862   32868      10
   32844   32853   32862   32871      10   32841   32835   32844   32847      19
   32841   32835   32844   32850      19   32841   32835   32844   32853      20
   32838   32835   32844   32847      19   32838   32835   32844   32850      19
   32838   32835   32844   32853      20   32835   32844   32853   32856      10
   32835   32844   32853   32859      10   32832   32826   32820   32874      10
   32832   32826   32835   32838      19   32832   32826   32835   32841      19
   32832   32826   32835   32844      20   32829   32826   32820   32874      10
   32829   32826   32835   32838      19   32829   32826   32835   32841      19
   32829   32826   32835   32844      20   32826   32835   32844   32847      20
   32826   32835   32844   32850      20   32823   32820   32826   32829      10
   32823   32820   32826   32832      10   32823   32820   32826   32835      10
   32823   32820   32874   32877      14   32823   32820  -32874   32877       3
   32823   32820  -32874   32877      15   32823   32820   32874   32880       3
   32820   32826   32835   32838      20   32820   32826   32835   32841      20
   32820   32874   32880   32883       2   32817   32814   32820   32823       3
   32817   32814   32820   32826       3   32817   32814   32820   32874       3
   32814   32820   32826   32829      10   32814   32820   32826   32832      10
   32937   32934   32940   32943       1   32937   32934  -32940   32943       2
   32934   32940   32946   32949       3   32925   32922   32928   32931      41
   32919   32916   32922   32925      41   32919   32916   32922   32928      41
   32916   32922   32928   32931      41   32913   32910   32916   32919      41
   32913   32910   32916   32922      41   32910   32916   32922   32925      41
   32907   32904   32901   32928      41   32907   32904   32910   32913      41
   32907   32904   32910   32916      41   32904   32901   32928   32931      41
   32904   32910   32916   32919      41   32901   32904   32910   32913      41
   32901   32928   32922   32925      41   32898   32892   32886   32934      10
   32898   32892   32901   32904       3   32898   32892   32901   32928       3
   32895   32892   32886   32934      10   32895   32892   32901   32904       3
   32895   32892   32901   32928       3   32892   32901   32904   32907      41
   32892   32901   32928   32931      41   32889   32886   32892   32895      10
   32889   32886   32892   32898      10   32889   32886   32892   32901      10
   32889   32886   32934   32937      14   32889   32886  -32934   32937       3
   32889   32886  -32934   32937      15   32889   32886   32934   32940       3
   32886   32934   32940   32943       2   32883   32880   32886   32889       3
   32883   32880   32886   32892       3   32883   32880   32886   32934       3
   32880   32886   32892   32895      10   32880   32886   32892   32898      10
   32973   32970   32976   32979       1   32973   32970  -32976   32979       2
   32970   32976   32982   32985       3   32958   32952   32946   32970      10
   32958   32952   32961   32964       3   32958   32952   32961   32967       3
   32955   32952   32946   32970      10   32955   32952   32961   32964       3
   32955   32952   32961   32967       3   32949   32946   32952   32955      10
   32949   32946   32952   32958      10   32949   32946   32952   32961      10
   32949   32946   32970   32973      14   32949   32946  -32970   32973       3
   32949   32946  -32970   32973      15   32949   32946   32970   32976       3
   32946   32970   32976   32979       2   32943   32940   32946   32949       3
   32943   32940   32946   32952       3   32943   32940   32946   32970       3
   32940   32946   32952   32955      10   32940   32946   32952   32958      10
   33045   33042   33048   33051       1   33045   33042  -33048   33051       2
   33042   33048   33054   33057       3   33042   33048   33054   33060       3
   33030   33024   33021   33033      51   33030   33024  -33021   33033       6
   33027   33024   33021   33033      51   33027   33024  -33021   33033       6
   33024   33021   33033   33036      51   33024   33021  -33033   33036       6
   33024   33021   33033   33039      51   33024   33021  -33033   33039       6
   33018   33015   33021   33024      51   33018   33015  -33021   33024       6
   33018   33015   33021   33033      51   33018   33015  -33021   33033       6
   33015   33021   33024   33027      51   33015   33021  -33024   33027       6
   33015   33021   33024   33030      51   33015   33021  -33024   33030       6
   33015   33021   33033   33036      51   33015   33021  -33033   33036       6
   33015   33021   33033   33039      51   33015   33021  -33033   33039       6
   33012   33006   33015   33018      29   33012   33006   33015   33021      29
   33009   33006   33015   33018      29   33009   33006   33015   33021      29
   33003   32997   33006   33009      10   33003   32997   33006   33012      10
   33003   32997   33006   33015      10   33000   32997   33006   33009      10
   33000   32997   33006   33012      10   33000   32997   33006   33015      10
   32997   33006   33015   33018      29   32994   32988   32982   33042      10
   32994   32988   32997   33000      19   32994   32988   32997   33003      19
   32994   32988   32997   33006      20   32991   32988   32982   33042      10
   32991   32988   32997   33000      19   32991   32988   32997   33003      19
   32991   32988   32997   33006      20   32988   32997   33006   33009      10
   32988   32997   33006   33012      10   32985   32982   32988   32991      10
   32985   32982   32988   32994      10   32985   32982   32988   32997      10
   32985   32982   33042   33045      14   32985   32982  -33042   33045       3
   32985   32982  -33042   33045      15   32985   32982   33042   33048       3
   32982   32988   32997   33000      20   32982   32988   32997   33003      20
   32982   33042   33048   33051       2   32979   32976   32982   32985       3
   32979   32976   32982   32988       3   32979   32976   32982   33042       3
   32976   32982   32988   32991      10   32976   32982   32988   32994      10
   33066   33063   33069   33072       1   33066   33063  -33069   33072       2
   33063   33069   33075   33078       3   33060   33054   33063   33066      14
   33060   33054  -33063   33066       3   33060   33054  -33063   33066      15
   33060   33054   33063   33069       3   33057   33054   33063   33066      14
   33057   33054  -33063   33066       3   33057   33054  -33063   33066      15
   33057   33054   33063   33069       3   33054   33063   33069   33072       2
   33051   33048   33054   33057       3   33051   33048   33054   33060       3
   33051   33048   33054   33063       3   33129   33126   33132   33135       1
   33129   33126  -33132   33135       2   33126   33132   33138   33141       3
   33117   33114   33120   33123      41   33111   33108   33105   33114       7
   33111   33108  -33105   33114     151   33111   33108  -33105   33114      29
   33111   33108  -33105   33114     152   33108   33105   33114   33117      41
   33105   33114   33120   33123      41   33102   33099   33105   33108      41
   33102   33099   33105   33114      41   33099   33105   33108   33111       7
   33099   33105  -33108   33111     151   33099   33105  -33108   33111      29
   33099   33105  -33108   33111     152   33099   33105   33114   33117      41
   33096   33093   33090   33120      41   33096   33093   33099   33102      41
   33096   33093   33099   33105      41   33093   33090   33120   33123      41
   33090   33093   33099   33102      41   33090   33120   33114   33117      41
   33087   33081   33075   33126      10   33087   33081   33090   33093       3
   33087   33081   33090   33120       3   33084   33081   33075   33126      10
   33084   33081   33090   33093       3   33084   33081   33090   33120       3
   33081   33090   33093   33096      41   33081   33090   33120   33123      41
   33078   33075   33081   33084      10   33078   33075   33081   33087      10
   33078   33075   33081   33090      10   33078   33075   33126   33129      14
   33078   33075  -33126   33129       3   33078   33075  -33126   33129      15
   33078   33075   33126   33132       3   33075   33126   33132   33135       2
   33072   33069   33075   33078       3   33072   33069   33075   33081       3
   33072   33069   33075   33126       3   33069   33075   33081   33084      10
   33069   33075   33081   33087      10   33186   33183   33189   33192       1
   33186   33183  -33189   33192       2   33183   33189   33195   33198       3
   33168   33162   33171   33174      19   33168   33162   33171   33177      19
   33168   33162   33171   33180      19   33165   33162   33171   33174      19
   33165   33162   33171   33177      19   33165   33162   33171   33180      19
   33159   33150   33144   33162      20   33156   33150   33144   33162      20
   33153   33150   33144   33162      20   33150   33144   33162   33165      20
   33150   33144   33162   33168      20   33147   33144   33138   33183      10
   33147   33144   33150   33153      19   33147   33144   33150   33156      19
   33147   33144   33150   33159      19   33147   33144   33162   33165      19
   33147   33144   33162   33168      19   33147   33144   33162   33171      20
   33144   33162   33171   33174      20   33144   33162   33171   33177      20
   33144   33162   33171   33180      20   33141   33138   33144   33147      10
   33141   33138   33144   33150      10   33141   33138   33144   33162      10
   33141   33138   33183   33186      14   33141   33138  -33183   33186       3
   33141   33138  -33183   33186      15   33141   33138   33183   33189       3
   33138   33144   33150   33153      20   33138   33144   33150   33156      20
   33138   33144   33150   33159      20   33138   33144   33162   33165      20
   33138   33144   33162   33168      20   33138   33183   33189   33192       2
   33135   33132   33138   33141       3   33135   33132   33138   33144       3
   33135   33132   33138   33183       3   33132   33138   33144   33147      10
   33216   33222   33225   33228       3   33216   33222   33225   33231       3
   33216   33222   33252   33255       3   33207   33201   33195   33216      10
   33207   33201   33210   33213      95   33204   33201   33195   33216      10
   33204   33201   33210   33213      95   33198   33195   33201   33204      10
   33198   33195   33201   33207      10   33198   33195   33201   33210      90
   33198   33195  -33201   33210      29   33198   33195   33216   33219      14
   33198   33195  -33216   33219       3   33198   33195  -33216   33219      15
   33198   33195   33216   33222       3   33195   33201   33210   33213     127
   33195   33201  -33210   33213     128   33195   33201  -33210   33213     129
   33195   33201  -33210   33213     130   33192   33189   33195   33198       3
   33192   33189   33195   33201       3   33192   33189   33195   33216       3
   33189   33195   33201   33204      10   33189   33195   33201   33207      10
   33261   33258   33264   33267       1   33261   33258  -33264   33267       2
   33258   33264   33270   33273       3   33255   33252   33258   33261      14
   33255   33252  -33258   33261       3   33255   33252  -33258   33261      15
   33255   33252   33258   33264       3   33252   33258   33264   33267       2
   33249   33243   33252   33255      10   33249   33243   33252   33258      10
   33246   33243   33252   33255      10   33246   33243   33252   33258      10
   33240   33234   33243   33246      19   33240   33234   33243   33249      19
   33240   33234   33243   33252      20   33237   33234   33243   33246      19
   33237   33234   33243   33249      19   33237   33234   33243   33252      20
   33234   33243   33252   33255      10   33231   33225   33222   33252       3
   33231   33225   33234   33237      10   33231   33225   33234   33240      10
   33231   33225   33234   33243      10   33228   33225   33222   33252       3
   33228   33225   33234   33237      10   33228   33225   33234   33240      10
   33228   33225   33234   33243      10   33225   33222   33252   33255       3
   33225   33234   33243   33246      20   33225   33234   33243   33249      20
   33222   33225   33234   33237      10   33222   33225   33234   33240      10
   33222   33252   33243   33246      10   33222   33252   33243   33249      10
   33324   33321   33327   33330       1   33324   33321  -33327   33330       2
   33321   33327   33333   33336       3   33312   33309   33315   33318      41
   33306   33303   33300   33309       7   33306   33303  -33300   33309     151
   33306   33303  -33300   33309      29   33306   33303  -33300   33309     152
   33303   33300   33309   33312      41   33300   33309   33315   33318      41
   33297   33294   33300   33303      41   33297   33294   33300   33309      41
   33294   33300   33303   33306       7   33294   33300  -33303   33306     151
   33294   33300  -33303   33306      29   33294   33300  -33303   33306     152
   33294   33300   33309   33312      41   33291   33288   33285   33315      41
   33291   33288   33294   33297      41   33291   33288   33294   33300      41
   33288   33285   33315   33318      41   33285   33288   33294   33297      41
   33285   33315   33309   33312      41   33282   33276   33270   33321      10
   33282   33276   33285   33288       3   33282   33276   33285   33315       3
   33279   33276   33270   33321      10   33279   33276   33285   33288       3
   33279   33276   33285   33315       3   33276   33285   33288   33291      41
   33276   33285   33315   33318      41   33273   33270   33276   33279      10
   33273   33270   33276   33282      10   33273   33270   33276   33285      10
   33273   33270   33321   33324      14   33273   33270  -33321   33324       3
   33273   33270  -33321   33324      15   33273   33270   33321   33327       3
   33270   33321   33327   33330       2   33267   33264   33270   33273       3
   33267   33264   33270   33276       3   33267   33264   33270   33321       3
   33264   33270   33276   33279      10   33264   33270   33276   33282      10
   33384   33381   33387   33390       1   33384   33381  -33387   33390       2
   33381   33387   33393   33396       3   33372   33369   33375   33378      41
   33366   33363   33369   33372      41   33366   33363   33369   33375      41
   33363   33369   33375   33378      41   33360   33357   33363   33366      41
   33360   33357   33363   33369      41   33357   33363   33369   33372      41
   33354   33351   33348   33375      41   33354   33351   33357   33360      41
   33354   33351   33357   33363      41   33351   33348   33375   33378      41
   33351   33357   33363   33366      41   33348   33351   33357   33360      41
   33348   33375   33369   33372      41   33345   33339   33333   33381      10
   33345   33339   33348   33351       3   33345   33339   33348   33375       3
   33342   33339   33333   33381      10   33342   33339   33348   33351       3
   33342   33339   33348   33375       3   33339   33348   33351   33354      41
   33339   33348   33375   33378      41   33336   33333   33339   33342      10
   33336   33333   33339   33345      10   33336   33333   33339   33348      10
   33336   33333   33381   33384      14   33336   33333  -33381   33384       3
   33336   33333  -33381   33384      15   33336   33333   33381   33387       3
   33333   33381   33387   33390       2   33330   33327   33333   33336       3
   33330   33327   33333   33339       3   33330   33327   33333   33381       3
   33327   33333   33339   33342      10   33327   33333   33339   33345      10
   33441   33438   33444   33447       1   33441   33438  -33444   33447       2
   33438   33444   33450   33453       3   33423   33417   33426   33429      19
   33423   33417   33426   33432      19   33423   33417   33426   33435      19
   33420   33417   33426   33429      19   33420   33417   33426   33432      19
   33420   33417   33426   33435      19   33414   33405   33399   33417      20
   33411   33405   33399   33417      20   33408   33405   33399   33417      20
   33405   33399   33417   33420      20   33405   33399   33417   33423      20
   33402   33399   33393   33438      10   33402   33399   33405   33408      19
   33402   33399   33405   33411      19   33402   33399   33405   33414      19
   33402   33399   33417   33420      19   33402   33399   33417   33423      19
   33402   33399   33417   33426      20   33399   33417   33426   33429      20
   33399   33417   33426   33432      20   33399   33417   33426   33435      20
   33396   33393   33399   33402      10   33396   33393   33399   33405      10
   33396   33393   33399   33417      10   33396   33393   33438   33441      14
   33396   33393  -33438   33441       3   33396   33393  -33438   33441      15
   33396   33393   33438   33444       3   33393   33399   33405   33408      20
   33393   33399   33405   33411      20   33393   33399   33405   33414      20
   33393   33399   33417   33420      20   33393   33399   33417   33423      20
   33393   33438   33444   33447       2   33390   33387   33393   33396       3
   33390   33387   33393   33399       3   33390   33387   33393   33438       3
   33387   33393   33399   33402      10   33483   33480   33486   33489       1
   33483   33480  -33486   33489       2   33480   33486   33492   33495       3
   33468   33465   33471   33474       1   33468   33465  -33471   33474       2
   33468   33465   33471   33477       1   33468   33465  -33471   33477       2
   33462   33456   33450   33480      10   33462   33456   33465   33468      14
   33462   33456  -33465   33468       3   33462   33456  -33465   33468      15
   33462   33456   33465   33471       3   33459   33456   33450   33480      10
   33459   33456   33465   33468      14   33459   33456  -33465   33468       3
   33459   33456  -33465   33468      15   33459   33456   33465   33471       3
   33456   33465   33471   33474       2   33456   33465   33471   33477       2
   33453   33450   33456   33459      10   33453   33450   33456   33462      10
   33453   33450   33456   33465      10   33453   33450   33480   33483      14
   33453   33450  -33480   33483       3   33453   33450  -33480   33483      15
   33453   33450   33480   33486       3   33450   33480   33486   33489       2
   33447   33444   33450   33453       3   33447   33444   33450   33456       3
   33447   33444   33450   33480       3   33444   33450   33456   33459      10
   33444   33450   33456   33462      10   33525   33522   33528   33531       1
   33525   33522  -33528   33531       2   33522   33528   33534   33537       3
   33513   33504   33498   33516      90   33513   33504  -33498   33516      29
   33510   33504   33498   33516      90   33510   33504  -33498   33516      29
   33507   33504   33498   33516      90   33507   33504  -33498   33516      29
   33504   33498   33516   33519      91   33504   33498  -33516   33519      92
   33504   33498  -33516   33519      93   33504   33498  -33516   33519      94
   33501   33498   33492   33522      10   33501   33498   33504   33507      10
   33501   33498   33504   33510      10   33501   33498   33504   33513      10
   33501   33498   33516   33519      95   33495   33492   33498   33501      10
   33495   33492   33498   33504      10   33495   33492   33498   33516      90
   33495   33492  -33498   33516      29   33495   33492   33522   33525      14
   33495   33492  -33522   33525       3   33495   33492  -33522   33525      15
   33495   33492   33522   33528       3   33492   33498   33504   33507      20
   33492   33498   33504   33510      20   33492   33498   33504   33513      20
   33492   33498   33516   33519      96   33492   33498  -33516   33519      97
   33492   33498  -33516   33519      93   33492   33498  -33516   33519      98
   33492   33522   33528   33531       2   33489   33486   33492   33495       3
   33489   33486   33492   33498       3   33489   33486   33492   33522       3
   33486   33492   33498   33501      10   33558   33555   33561   33564       1
   33558   33555  -33561   33564       2   33555   33561   33567   33570       3
   33546   33540   33534   33555      10   33546   33540   33549   33552      95
   33543   33540   33534   33555      10   33543   33540   33549   33552      95
   33537   33534   33540   33543      10   33537   33534   33540   33546      10
   33537   33534   33540   33549      90   33537   33534  -33540   33549      29
   33537   33534   33555   33558      14   33537   33534  -33555   33558       3
   33537   33534  -33555   33558      15   33537   33534   33555   33561       3
   33534   33540   33549   33552     127   33534   33540  -33549   33552     128
   33534   33540  -33549   33552     129   33534   33540  -33549   33552     130
   33534   33555   33561   33564       2   33531   33528   33534   33537       3
   33531   33528   33534   33540       3   33531   33528   33534   33555       3
   33528   33534   33540   33543      10   33528   33534   33540   33546      10
   33624   33621   33627   33630       1   33624   33621  -33627   33630       2
   33621   33627   33633   33636       3   33621   33627   33633   33639       3
   33606   33600   33609   33612      10   33606   33600   33609   33615      10
   33606   33600   33609   33618      10   33603   33600   33609   33612      10
   33603   33600   33609   33615      10   33603   33600   33609   33618      10
   33597   33591   33600   33603      10   33597   33591   33600   33606      10
   33597   33591   33600   33609      10   33594   33591   33600   33603      10
   33594   33591   33600   33606      10   33594   33591   33600   33609      10
   33591   33600   33609   33612      10   33591   33600   33609   33615      10
   33591   33600   33609   33618      10   33588   33582   33591   33594      19
   33588   33582   33591   33597      19   33588   33582   33591   33600      20
   33585   33582   33591   33594      19   33585   33582   33591   33597      19
   33585   33582   33591   33600      20   33582   33591   33600   33603      10
   33582   33591   33600   33606      10   33579   33573   33567   33621      10
   33579   33573   33582   33585      19   33579   33573   33582   33588      19
   33579   33573   33582   33591      20   33576   33573   33567   33621      10
   33576   33573   33582   33585      19   33576   33573   33582   33588      19
   33576   33573   33582   33591      20   33573   33582   33591   33594      20
   33573   33582   33591   33597      20   33570   33567   33573   33576      10
   33570   33567   33573   33579      10   33570   33567   33573   33582      10
   33570   33567   33621   33624      14   33570   33567  -33621   33624       3
   33570   33567  -33621   33624      15   33570   33567   33621   33627       3
   33567   33573   33582   33585      20   33567   33573   33582   33588      20
   33567   33621   33627   33630       2   33564   33561   33567   33570       3
   33564   33561   33567   33573       3   33564   33561   33567   33621       3
   33561   33567   33573   33576      10   33561   33567   33573   33579      10
   33645   33642   33648   33651       1   33645   33642  -33648   33651       2
   33642   33648   33654   33657       3   33639   33633   33642   33645      14
   33639   33633  -33642   33645       3   33639   33633  -33642   33645      15
   33639   33633   33642   33648       3   33636   33633   33642   33645      14
   33636   33633  -33642   33645       3   33636   33633  -33642   33645      15
   33636   33633   33642   33648       3   33633   33642   33648   33651       2
   33630   33627   33633   33636       3   33630   33627   33633   33639       3
   33630   33627   33633   33642       3   33696   33693   33699   33702       1
   33696   33693  -33699   33702       2   33693   33699   33705   33708       3
   33681   33678   33684   33687       1   33681   33678  -33684   33687       2
   33681   33678   33684   33690       1   33681   33678  -33684   33690       2
   33675   33669   33678   33681      14   33675   33669  -33678   33681       3
   33675   33669  -33678   33681      15   33675   33669   33678   33684       3
   33672   33669   33678   33681      14   33672   33669  -33678   33681       3
   33672   33669  -33678   33681      15   33672   33669   33678   33684       3
   33669   33678   33684   33687       2   33669   33678   33684   33690       2
   33666   33660   33654   33693      10   33666   33660   33669   33672      19
   33666   33660   33669   33675      19   33666   33660   33669   33678      10
   33663   33660   33654   33693      10   33663   33660   33669   33672      19
   33663   33660   33669   33675      19   33663   33660   33669   33678      10
   33657   33654   33660   33663      10   33657   33654   33660   33666      10
   33657   33654   33660   33669      10   33657   33654   33693   33696      14
   33657   33654  -33693   33696       3   33657   33654  -33693   33696      15
   33657   33654   33693   33699       3   33654   33660   33669   33672      20
   33654   33660   33669   33675      20   33654   33693   33699   33702       2
   33651   33648   33654   33657       3   33651   33648   33654   33660       3
   33651   33648   33654   33693       3   33648   33654   33660   33663      10
   33648   33654   33660   33666      10   33762   33759   33765   33768       1
   33762   33759  -33765   33768       2   33759   33765   33771   33774       3
   33744   33738   33747   33750      10   33744   33738   33747   33753      10
   33744   33738   33747   33756      10   33741   33738   33747   33750      10
   33741   33738   33747   33753      10   33741   33738   33747   33756      10
   33735   33729   33738   33741      10   33735   33729   33738   33744      10
   33735   33729   33738   33747      10   33732   33729   33738   33741      10
   33732   33729   33738   33744      10   33732   33729   33738   33747      10
   33729   33738   33747   33750      10   33729   33738   33747   33753      10
   33729   33738   33747   33756      10   33726   33720   33729   33732      19
   33726   33720   33729   33735      19   33726   33720   33729   33738      20
   33723   33720   33729   33732      19   33723   33720   33729   33735      19
   33723   33720   33729   33738      20   33720   33729   33738   33741      10
   33720   33729   33738   33744      10   33717   33711   33705   33759      10
   33717   33711   33720   33723      19   33717   33711   33720   33726      19
   33717   33711   33720   33729      20   33714   33711   33705   33759      10
   33714   33711   33720   33723      19   33714   33711   33720   33726      19
   33714   33711   33720   33729      20   33711   33720   33729   33732      20
   33711   33720   33729   33735      20   33708   33705   33711   33714      10
   33708   33705   33711   33717      10   33708   33705   33711   33720      10
   33708   33705   33759   33762      14   33708   33705  -33759   33762       3
   33708   33705  -33759   33762      15   33708   33705   33759   33765       3
   33705   33711   33720   33723      20   33705   33711   33720   33726      20
   33705   33759   33765   33768       2   33702   33699   33705   33708       3
   33702   33699   33705   33711       3   33702   33699   33705   33759       3
   33699   33705   33711   33714      10   33699   33705   33711   33717      10
   33795   33792   33798   33801       1   33795   33792  -33798   33801       2
   33792   33798   33804   33807       3   33783   33777   33771   33792      10
   33783   33777   33786   33789     168   33780   33777   33771   33792      10
   33780   33777   33786   33789     168   33774   33771   33777   33780      10
   33774   33771   33777   33783      10   33774   33771   33777   33786      10
   33774   33771   33792   33795      14   33774   33771  -33792   33795       3
   33774   33771  -33792   33795      15   33774   33771   33792   33798       3
   33771   33777   33786   33789     169   33771   33777  -33786   33789     170
   33771   33777  -33786   33789     171   33771   33777  -33786   33789     172
   33771   33792   33798   33801       2   33768   33765   33771   33774       3
   33768   33765   33771   33777       3   33768   33765   33771   33792       3
   33765   33771   33777   33780      10   33765   33771   33777   33783      10
   33840   33837   33843   33846       1   33840   33837  -33843   33846       2
   33837   33843   33849   33852       3   33825   33819   33828   33831       3
   33825   33819   33828   33834       3   33822   33819   33828   33831       3
   33822   33819   33828   33834       3   33816   33810   33804   33837      10
   33816   33810   33819   33822      19   33816   33810   33819   33825      19
   33816   33810   33819   33828      10   33813   33810   33804   33837      10
   33813   33810   33819   33822      19   33813   33810   33819   33825      19
   33813   33810   33819   33828      10   33807   33804   33810   33813      10
   33807   33804   33810   33816      10   33807   33804   33810   33819      10
   33807   33804   33837   33840      14   33807   33804  -33837   33840       3
   33807   33804  -33837   33840      15   33807   33804   33837   33843       3
   33804   33810   33819   33822      20   33804   33810   33819   33825      20
   33804   33837   33843   33846       2   33801   33798   33804   33807       3
   33801   33798   33804   33810       3   33801   33798   33804   33837       3
   33798   33804   33810   33813      10   33798   33804   33810   33816      10
   33900   33897   33903   33906       1   33900   33897  -33903   33906       2
   33897   33903   33909   33912       3   33888   33885   33891   33894      41
   33882   33879   33885   33888      41   33882   33879   33885   33891      41
   33879   33885   33891   33894      41   33876   33873   33879   33882      41
   33876   33873   33879   33885      41   33873   33879   33885   33888      41
   33870   33867   33864   33891      41   33870   33867   33873   33876      41
   33870   33867   33873   33879      41   33867   33864   33891   33894      41
   33867   33873   33879   33882      41   33864   33867   33873   33876      41
   33864   33891   33885   33888      41   33861   33855   33849   33897      10
   33861   33855   33864   33867       3   33861   33855   33864   33891       3
   33858   33855   33849   33897      10   33858   33855   33864   33867       3
   33858   33855   33864   33891       3   33855   33864   33867   33870      41
   33855   33864   33891   33894      41   33852   33849   33855   33858      10
   33852   33849   33855   33861      10   33852   33849   33855   33864      10
   33852   33849   33897   33900      14   33852   33849  -33897   33900       3
   33852   33849  -33897   33900      15   33852   33849   33897   33903       3
   33849   33897   33903   33906       2   33846   33843   33849   33852       3
   33846   33843   33849   33855       3   33846   33843   33849   33897       3
   33843   33849   33855   33858      10   33843   33849   33855   33861      10
   33951   33948   33954   33957       1   33951   33948  -33954   33957       2
   33948   33954   33960   33963       3   33936   33933   33939   33942       1
   33936   33933  -33939   33942       2   33936   33933   33939   33945       1
   33936   33933  -33939   33945       2   33930   33924   33933   33936      14
   33930   33924  -33933   33936       3   33930   33924  -33933   33936      15
   33930   33924   33933   33939       3   33927   33924   33933   33936      14
   33927   33924  -33933   33936       3   33927   33924  -33933   33936      15
   33927   33924   33933   33939       3   33924   33933   33939   33942       2
   33924   33933   33939   33945       2   33921   33915   33909   33948      10
   33921   33915   33924   33927      19   33921   33915   33924   33930      19
   33921   33915   33924   33933      10   33918   33915   33909   33948      10
   33918   33915   33924   33927      19   33918   33915   33924   33930      19
   33918   33915   33924   33933      10   33912   33909   33915   33918      10
   33912   33909   33915   33921      10   33912   33909   33915   33924      10
   33912   33909   33948   33951      14   33912   33909  -33948   33951       3
   33912   33909  -33948   33951      15   33912   33909   33948   33954       3
   33909   33915   33924   33927      20   33909   33915   33924   33930      20
   33909   33948   33954   33957       2   33906   33903   33909   33912       3
   33906   33903   33909   33915       3   33906   33903   33909   33948       3
   33903   33909   33915   33918      10   33903   33909   33915   33921      10
   33987   33984   33990   33993       1   33987   33984  -33990   33993       2
   33984   33990   33996   33999       3   33972   33966   33960   33984      10
   33972   33966   33975   33978       3   33972   33966   33975   33981       3
   33969   33966   33960   33984      10   33969   33966   33975   33978       3
   33969   33966   33975   33981       3   33963   33960   33966   33969      10
   33963   33960   33966   33972      10   33963   33960   33966   33975      10
   33963   33960   33984   33987      14   33963   33960  -33984   33987       3
   33963   33960  -33984   33987      15   33963   33960   33984   33990       3
   33960   33984   33990   33993       2   33957   33954   33960   33963       3
   33957   33954   33960   33966       3   33957   33954   33960   33984       3
   33954   33960   33966   33969      10   33954   33960   33966   33972      10
   34017   34014   34020   34023       1   34017   34014  -34020   34023       2
   34014   34020   34026   34029       3   34011   34002   33996   34014      10
   34008   34002   33996   34014      10   34005   34002   33996   34014      10
   33999   33996   34002   34005      10   33999   33996   34002   34008      10
   33999   33996   34002   34011      10   33999   33996   34014   34017      14
   33999   33996  -34014   34017       3   33999   33996  -34014   34017      15
   33999   33996   34014   34020       3   33996   34014   34020   34023       2
   33993   33990   33996   33999       3   33993   33990   33996   34002       3
   33993   33990   33996   34014       3   33990   33996   34002   34005      10
   33990   33996   34002   34008      10   33990   33996   34002   34011      10
   34080   34077   34083   34086       1   34080   34077  -34083   34086       2
   34077   34083   34089   34092       3   34068   34065   34071   34074      41
   34062   34059   34056   34065       7   34062   34059  -34056   34065     151
   34062   34059  -34056   34065      29   34062   34059  -34056   34065     152
   34059   34056   34065   34068      41   34056   34065   34071   34074      41
   34053   34050   34056   34059      41   34053   34050   34056   34065      41
   34050   34056   34059   34062       7   34050   34056  -34059   34062     151
   34050   34056  -34059   34062      29   34050   34056  -34059   34062     152
   34050   34056   34065   34068      41   34047   34044   34041   34071      41
   34047   34044   34050   34053      41   34047   34044   34050   34056      41
   34044   34041   34071   34074      41   34041   34044   34050   34053      41
   34041   34071   34065   34068      41   34038   34032   34026   34077      10
   34038   34032   34041   34044       3   34038   34032   34041   34071       3
   34035   34032   34026   34077      10   34035   34032   34041   34044       3
   34035   34032   34041   34071       3   34032   34041   34044   34047      41
   34032   34041   34071   34074      41   34029   34026   34032   34035      10
   34029   34026   34032   34038      10   34029   34026   34032   34041      10
   34029   34026   34077   34080      14   34029   34026  -34077   34080       3
   34029   34026  -34077   34080      15   34029   34026   34077   34083       3
   34026   34077   34083   34086       2   34023   34020   34026   34029       3
   34023   34020   34026   34032       3   34023   34020   34026   34077       3
   34020   34026   34032   34035      10   34020   34026   34032   34038      10
   34128   34125   34131   34134       1   34128   34125  -34131   34134       2
   34125   34131   34137   34140       3   34110   34101   34095   34113      20
   34107   34101   34095   34113      20   34104   34101   34095   34113      20
   34101   34095   34113   34116      20   34101   34095   34113   34119      20
   34101   34095   34113   34122      20   34098   34095   34089   34125      10
   34098   34095   34101   34104      19   34098   34095   34101   34107      19
   34098   34095   34101   34110      19   34098   34095   34113   34116      19
   34098   34095   34113   34119      19   34098   34095   34113   34122      19
   34092   34089   34095   34098      10   34092   34089   34095   34101      10
   34092   34089   34095   34113      10   34092   34089   34125   34128      14
   34092   34089  -34125   34128       3   34092   34089  -34125   34128      15
   34092   34089   34125   34131       3   34089   34095   34101   34104      20
   34089   34095   34101   34107      20   34089   34095   34101   34110      20
   34089   34095   34113   34116      20   34089   34095   34113   34119      20
   34089   34095   34113   34122      20   34089   34125   34131   34134       2
   34086   34083   34089   34092       3   34086   34083   34089   34095       3
   34086   34083   34089   34125       3   34083   34089   34095   34098      10
   34185   34182   34188   34191       1   34185   34182  -34188   34191       2
   34182   34188   34194   34197       3   34167   34158   34152   34170      20
   34164   34158   34152   34170      20   34161   34158   34152   34170      20
   34158   34152   34170   34173      20   34158   34152   34170   34176      20
   34158   34152   34170   34179      20   34155   34152   34158   34161      19
   34155   34152   34158   34164      19   34155   34152   34158   34167      19
   34155   34152   34170   34173      19   34155   34152   34170   34176      19
   34155   34152   34170   34179      19   34149   34143   34137   34182      10
   34149   34143   34152   34155      19   34149   34143   34152   34158      20
   34149   34143   34152   34170      20   34146   34143   34137   34182      10
   34146   34143   34152   34155      19   34146   34143   34152   34158      20
   34146   34143   34152   34170      20   34143   34152   34158   34161      20
   34143   34152   34158   34164      20   34143   34152   34158   34167      20
   34143   34152   34170   34173      20   34143   34152   34170   34176      20
   34143   34152   34170   34179      20   34140   34137   34143   34146      10
   34140   34137   34143   34149      10   34140   34137   34143   34152      10
   34140   34137   34182   34185      14   34140   34137  -34182   34185       3
   34140   34137  -34182   34185      15   34140   34137   34182   34188       3
   34137   34143   34152   34155      20   34137   34182   34188   34191       2
   34134   34131   34137   34140       3   34134   34131   34137   34143       3
   34134   34131   34137   34182       3   34131   34137   34143   34146      10
   34131   34137   34143   34149      10   34242   34239   34245   34248       1
   34242   34239  -34245   34248       2   34239   34245   34251   34254       3
   34224   34215   34209   34227      20   34221   34215   34209   34227      20
   34218   34215   34209   34227      20   34215   34209   34227   34230      20
   34215   34209   34227   34233      20   34215   34209   34227   34236      20
   34212   34209   34215   34218      19   34212   34209   34215   34221      19
   34212   34209   34215   34224      19   34212   34209   34227   34230      19
   34212   34209   34227   34233      19   34212   34209   34227   34236      19
   34206   34200   34194   34239      10   34206   34200   34209   34212      19
   34206   34200   34209   34215      20   34206   34200   34209   34227      20
   34203   34200   34194   34239      10   34203   34200   34209   34212      19
   34203   34200   34209   34215      20   34203   34200   34209   34227      20
   34200   34209   34215   34218      20   34200   34209   34215   34221      20
   34200   34209   34215   34224      20   34200   34209   34227   34230      20
   34200   34209   34227   34233      20   34200   34209   34227   34236      20
   34197   34194   34200   34203      10   34197   34194   34200   34206      10
   34197   34194   34200   34209      10   34197   34194   34239   34242      14
   34197   34194  -34239   34242       3   34197   34194  -34239   34242      15
   34197   34194   34239   34245       3   34194   34200   34209   34212      20
   34194   34239   34245   34248       2   34191   34188   34194   34197       3
   34191   34188   34194   34200       3   34191   34188   34194   34239       3
   34188   34194   34200   34203      10   34188   34194   34200   34206      10
   34275   34272   34278   34281       1   34275   34272  -34278   34281       2
   34272   34278   34284   34287       3   34263   34257   34251   34272      10
   34263   34257   34266   34269      95   34260   34257   34251   34272      10
   34260   34257   34266   34269      95   34254   34251   34257   34260      10
   34254   34251   34257   34263      10   34254   34251   34257   34266      90
   34254   34251  -34257   34266      29   34254   34251   34272   34275      14
   34254   34251  -34272   34275       3   34254   34251  -34272   34275      15
   34254   34251   34272   34278       3   34251   34257   34266   34269     127
   34251   34257  -34266   34269     128   34251   34257  -34266   34269     129
   34251   34257  -34266   34269     130   34251   34272   34278   34281       2
   34248   34245   34251   34254       3   34248   34245   34251   34257       3
   34248   34245   34251   34272       3   34245   34251   34257   34260      10
   34245   34251   34257   34263      10   34320   34317   34323   34326       1
   34320   34317  -34323   34326       2   34317   34323   34329   34332       3
   34305   34299   34308   34311       3   34305   34299   34308   34314       3
   34302   34299   34308   34311       3   34302   34299   34308   34314       3
   34296   34290   34284   34317      10   34296   34290   34299   34302      19
   34296   34290   34299   34305      19   34296   34290   34299   34308      10
   34293   34290   34284   34317      10   34293   34290   34299   34302      19
   34293   34290   34299   34305      19   34293   34290   34299   34308      10
   34287   34284   34290   34293      10   34287   34284   34290   34296      10
   34287   34284   34290   34299      10   34287   34284   34317   34320      14
   34287   34284  -34317   34320       3   34287   34284  -34317   34320      15
   34287   34284   34317   34323       3   34284   34290   34299   34302      20
   34284   34290   34299   34305      20   34284   34317   34323   34326       2
   34281   34278   34284   34287       3   34281   34278   34284   34290       3
   34281   34278   34284   34317       3   34278   34284   34290   34293      10
   34278   34284   34290   34296      10   34386   34383   34389   34392       1
   34386   34383  -34389   34392       2   34383   34389   34395   34398       3
   34368   34362   34371   34374      10   34368   34362   34371   34377      10
   34368   34362   34371   34380      10   34365   34362   34371   34374      10
   34365   34362   34371   34377      10   34365   34362   34371   34380      10
   34359   34353   34362   34365      10   34359   34353   34362   34368      10
   34359   34353   34362   34371      10   34356   34353   34362   34365      10
   34356   34353   34362   34368      10   34356   34353   34362   34371      10
   34353   34362   34371   34374      10   34353   34362   34371   34377      10
   34353   34362   34371   34380      10   34350   34344   34353   34356      19
   34350   34344   34353   34359      19   34350   34344   34353   34362      20
   34347   34344   34353   34356      19   34347   34344   34353   34359      19
   34347   34344   34353   34362      20   34344   34353   34362   34365      10
   34344   34353   34362   34368      10   34341   34335   34329   34383      10
   34341   34335   34344   34347      19   34341   34335   34344   34350      19
   34341   34335   34344   34353      20   34338   34335   34329   34383      10
   34338   34335   34344   34347      19   34338   34335   34344   34350      19
   34338   34335   34344   34353      20   34335   34344   34353   34356      20
   34335   34344   34353   34359      20   34332   34329   34335   34338      10
   34332   34329   34335   34341      10   34332   34329   34335   34344      10
   34332   34329   34383   34386      14   34332   34329  -34383   34386       3
   34332   34329  -34383   34386      15   34332   34329   34383   34389       3
   34329   34335   34344   34347      20   34329   34335   34344   34350      20
   34329   34383   34389   34392       2   34326   34323   34329   34332       3
   34326   34323   34329   34335       3   34326   34323   34329   34383       3
   34323   34329   34335   34338      10   34323   34329   34335   34341      10
   34452   34449   34455   34458       1   34452   34449  -34455   34458       2
   34449   34455   34461   34464       3   34434   34428   34437   34440      10
   34434   34428   34437   34443      10   34434   34428   34437   34446      10
   34431   34428   34437   34440      10   34431   34428   34437   34443      10
   34431   34428   34437   34446      10   34425   34419   34428   34431      10
   34425   34419   34428   34434      10   34425   34419   34428   34437      10
   34422   34419   34428   34431      10   34422   34419   34428   34434      10
   34422   34419   34428   34437      10   34419   34428   34437   34440      10
   34419   34428   34437   34443      10   34419   34428   34437   34446      10
   34416   34410   34419   34422      19   34416   34410   34419   34425      19
   34416   34410   34419   34428      20   34413   34410   34419   34422      19
   34413   34410   34419   34425      19   34413   34410   34419   34428      20
   34410   34419   34428   34431      10   34410   34419   34428   34434      10
   34407   34401   34395   34449      10   34407   34401   34410   34413      19
   34407   34401   34410   34416      19   34407   34401   34410   34419      20
   34404   34401   34395   34449      10   34404   34401   34410   34413      19
   34404   34401   34410   34416      19   34404   34401   34410   34419      20
   34401   34410   34419   34422      20   34401   34410   34419   34425      20
   34398   34395   34401   34404      10   34398   34395   34401   34407      10
   34398   34395   34401   34410      10   34398   34395   34449   34452      14
   34398   34395  -34449   34452       3   34398   34395  -34449   34452      15
   34398   34395   34449   34455       3   34395   34401   34410   34413      20
   34395   34401   34410   34416      20   34395   34449   34455   34458       2
   34392   34389   34395   34398       3   34392   34389   34395   34401       3
   34392   34389   34395   34449       3   34389   34395   34401   34404      10
   34389   34395   34401   34407      10   34509   34506   34512   34515       1
   34509   34506  -34512   34515       2   34506   34512   34518   34521       3
   34491   34485   34494   34497      19   34491   34485   34494   34500      19
   34491   34485   34494   34503      19   34488   34485   34494   34497      19
   34488   34485   34494   34500      19   34488   34485   34494   34503      19
   34482   34473   34467   34485      20   34479   34473   34467   34485      20
   34476   34473   34467   34485      20   34473   34467   34485   34488      20
   34473   34467   34485   34491      20   34470   34467   34461   34506      10
   34470   34467   34473   34476      19   34470   34467   34473   34479      19
   34470   34467   34473   34482      19   34470   34467   34485   34488      19
   34470   34467   34485   34491      19   34470   34467   34485   34494      20
   34467   34485   34494   34497      20   34467   34485   34494   34500      20
   34467   34485   34494   34503      20   34464   34461   34467   34470      10
   34464   34461   34467   34473      10   34464   34461   34467   34485      10
   34464   34461   34506   34509      14   34464   34461  -34506   34509       3
   34464   34461  -34506   34509      15   34464   34461   34506   34512       3
   34461   34467   34473   34476      20   34461   34467   34473   34479      20
   34461   34467   34473   34482      20   34461   34467   34485   34488      20
   34461   34467   34485   34491      20   34461   34506   34512   34515       2
   34458   34455   34461   34464       3   34458   34455   34461   34467       3
   34458   34455   34461   34506       3   34455   34461   34467   34470      10
   34542   34539   34545   34548       1   34542   34539  -34545   34548       2
   34539   34545   34551   34554       3   34530   34524   34518   34539      10
   34530   34524   34533   34536      95   34527   34524   34518   34539      10
   34527   34524   34533   34536      95   34521   34518   34524   34527      10
   34521   34518   34524   34530      10   34521   34518   34524   34533      90
   34521   34518  -34524   34533      29   34521   34518   34539   34542      14
   34521   34518  -34539   34542       3   34521   34518  -34539   34542      15
   34521   34518   34539   34545       3   34518   34524   34533   34536     127
   34518   34524  -34533   34536     128   34518   34524  -34533   34536     129
   34518   34524  -34533   34536     130   34518   34539   34545   34548       2
   34515   34512   34518   34521       3   34515   34512   34518   34524       3
   34515   34512   34518   34539       3   34512   34518   34524   34527      10
   34512   34518   34524   34530      10   34575   34572   34578   34581       1
   34575   34572  -34578   34581       2   34572   34578   34584   34587       3
   34563   34557   34551   34572      10   34563   34557   34566   34569      95
   34560   34557   34551   34572      10   34560   34557   34566   34569      95
   34554   34551   34557   34560      10   34554   34551   34557   34563      10
   34554   34551   34557   34566      90   34554   34551  -34557   34566      29
   34554   34551   34572   34575      14   34554   34551  -34572   34575       3
   34554   34551  -34572   34575      15   34554   34551   34572   34578       3
   34551   34557   34566   34569     127   34551   34557  -34566   34569     128
   34551   34557  -34566   34569     129   34551   34557  -34566   34569     130
   34551   34572   34578   34581       2   34548   34545   34551   34554       3
   34548   34545   34551   34557       3   34548   34545   34551   34572       3
   34545   34551   34557   34560      10   34545   34551   34557   34563      10
   34632   34629   34635   34638       1   34632   34629  -34635   34638       2
   34629   34635   34641   34644       3   34614   34608   34617   34620      19
   34614   34608   34617   34623      19   34614   34608   34617   34626      19
   34611   34608   34617   34620      19   34611   34608   34617   34623      19
   34611   34608   34617   34626      19   34605   34596   34590   34608      20
   34602   34596   34590   34608      20   34599   34596   34590   34608      20
   34596   34590   34608   34611      20   34596   34590   34608   34614      20
   34593   34590   34584   34629      10   34593   34590   34596   34599      19
   34593   34590   34596   34602      19   34593   34590   34596   34605      19
   34593   34590   34608   34611      19   34593   34590   34608   34614      19
   34593   34590   34608   34617      20   34590   34608   34617   34620      20
   34590   34608   34617   34623      20   34590   34608   34617   34626      20
   34587   34584   34590   34593      10   34587   34584   34590   34596      10
   34587   34584   34590   34608      10   34587   34584   34629   34632      14
   34587   34584  -34629   34632       3   34587   34584  -34629   34632      15
   34587   34584   34629   34635       3   34584   34590   34596   34599      20
   34584   34590   34596   34602      20   34584   34590   34596   34605      20
   34584   34590   34608   34611      20   34584   34590   34608   34614      20
   34584   34629   34635   34638       2   34581   34578   34584   34587       3
   34581   34578   34584   34590       3   34581   34578   34584   34629       3
   34578   34584   34590   34593      10   34683   34680   34686   34689       1
   34683   34680  -34686   34689       2   34680   34686   34692   34695       3
   34668   34665   34671   34674       1   34668   34665  -34671   34674       2
   34668   34665   34671   34677       1   34668   34665  -34671   34677       2
   34662   34656   34665   34668      14   34662   34656  -34665   34668       3
   34662   34656  -34665   34668      15   34662   34656   34665   34671       3
   34659   34656   34665   34668      14   34659   34656  -34665   34668       3
   34659   34656  -34665   34668      15   34659   34656   34665   34671       3
   34656   34665   34671   34674       2   34656   34665   34671   34677       2
   34653   34647   34641   34680      10   34653   34647   34656   34659      19
   34653   34647   34656   34662      19   34653   34647   34656   34665      10
   34650   34647   34641   34680      10   34650   34647   34656   34659      19
   34650   34647   34656   34662      19   34650   34647   34656   34665      10
   34644   34641   34647   34650      10   34644   34641   34647   34653      10
   34644   34641   34647   34656      10   34644   34641   34680   34683      14
   34644   34641  -34680   34683       3   34644   34641  -34680   34683      15
   34644   34641   34680   34686       3   34641   34647   34656   34659      20
   34641   34647   34656   34662      20   34641   34680   34686   34689       2
   34638   34635   34641   34644       3   34638   34635   34641   34647       3
   34638   34635   34641   34680       3   34635   34641   34647   34650      10
   34635   34641   34647   34653      10   34716   34713   34719   34722       1
   34716   34713  -34719   34722       2   34713   34719   34725   34728       3
   34704   34698   34692   34713      10   34704   34698   34707   34710      95
   34701   34698   34692   34713      10   34701   34698   34707   34710      95
   34695   34692   34698   34701      10   34695   34692   34698   34704      10
   34695   34692   34698   34707      90   34695   34692  -34698   34707      29
   34695   34692   34713   34716      14   34695   34692  -34713   34716       3
   34695   34692  -34713   34716      15   34695   34692   34713   34719       3
   34692   34698   34707   34710     127   34692   34698  -34707   34710     128
   34692   34698  -34707   34710     129   34692   34698  -34707   34710     130
   34692   34713   34719   34722       2   34689   34686   34692   34695       3
   34689   34686   34692   34698       3   34689   34686   34692   34713       3
   34686   34692   34698   34701      10   34686   34692   34698   34704      10
   34773   34770   34776   34779       1   34773   34770  -34776   34779       2
   34770   34776   34782   34785       3   34755   34749   34758   34761      19
   34755   34749   34758   34764      19   34755   34749   34758   34767      19
   34752   34749   34758   34761      19   34752   34749   34758   34764      19
   34752   34749   34758   34767      19   34746   34737   34731   34749      20
   34743   34737   34731   34749      20   34740   34737   34731   34749      20
   34737   34731   34749   34752      20   34737   34731   34749   34755      20
   34734   34731   34725   34770      10   34734   34731   34737   34740      19
   34734   34731   34737   34743      19   34734   34731   34737   34746      19
   34734   34731   34749   34752      19   34734   34731   34749   34755      19
   34734   34731   34749   34758      20   34731   34749   34758   34761      20
   34731   34749   34758   34764      20   34731   34749   34758   34767      20
   34728   34725   34731   34734      10   34728   34725   34731   34737      10
   34728   34725   34731   34749      10   34728   34725   34770   34773      14
   34728   34725  -34770   34773       3   34728   34725  -34770   34773      15
   34728   34725   34770   34776       3   34725   34731   34737   34740      20
   34725   34731   34737   34743      20   34725   34731   34737   34746      20
   34725   34731   34749   34752      20   34725   34731   34749   34755      20
   34725   34770   34776   34779       2   34722   34719   34725   34728       3
   34722   34719   34725   34731       3   34722   34719   34725   34770       3
   34719   34725   34731   34734      10   34818   34824   34827   34830       3
   34818   34824   34827   34833       3   34818   34824   34854   34857       3
   34803   34794   34788   34806      20   34800   34794   34788   34806      20
   34797   34794   34788   34806      20   34794   34788   34806   34809      20
   34794   34788   34806   34812      20   34794   34788   34806   34815      20
   34791   34788   34782   34818      10   34791   34788   34794   34797      19
   34791   34788   34794   34800      19   34791   34788   34794   34803      19
   34791   34788   34806   34809      19   34791   34788   34806   34812      19
   34791   34788   34806   34815      19   34785   34782   34788   34791      10
   34785   34782   34788   34794      10   34785   34782   34788   34806      10
   34785   34782   34818   34821      14   34785   34782  -34818   34821       3
   34785   34782  -34818   34821      15   34785   34782   34818   34824       3
   34782   34788   34794   34797      20   34782   34788   34794   34800      20
   34782   34788   34794   34803      20   34782   34788   34806   34809      20
   34782   34788   34806   34812      20   34782   34788   34806   34815      20
   34779   34776   34782   34785       3   34779   34776   34782   34788       3
   34779   34776   34782   34818       3   34776   34782   34788   34791      10
   34863   34860   34866   34869       1   34863   34860  -34866   34869       2
   34860   34866   34872   34875       3   34857   34854   34860   34863      14
   34857   34854  -34860   34863       3   34857   34854  -34860   34863      15
   34857   34854   34860   34866       3   34854   34860   34866   34869       2
   34851   34845   34854   34857      10   34851   34845   34854   34860      10
   34848   34845   34854   34857      10   34848   34845   34854   34860      10
   34842   34836   34845   34848      19   34842   34836   34845   34851      19
   34842   34836   34845   34854      20   34839   34836   34845   34848      19
   34839   34836   34845   34851      19   34839   34836   34845   34854      20
   34836   34845   34854   34857      10   34833   34827   34824   34854       3
   34833   34827   34836   34839      10   34833   34827   34836   34842      10
   34833   34827   34836   34845      10   34830   34827   34824   34854       3
   34830   34827   34836   34839      10   34830   34827   34836   34842      10
   34830   34827   34836   34845      10   34827   34824   34854   34857       3
   34827   34836   34845   34848      20   34827   34836   34845   34851      20
   34824   34827   34836   34839      10   34824   34827   34836   34842      10
   34824   34854   34845   34848      10   34824   34854   34845   34851      10
   34893   34890   34896   34899       1   34893   34890  -34896   34899       2
   34890   34896   34902   34905       3   34887   34878   34872   34890      10
   34884   34878   34872   34890      10   34881   34878   34872   34890      10
   34875   34872   34878   34881      10   34875   34872   34878   34884      10
   34875   34872   34878   34887      10   34875   34872   34890   34893      14
   34875   34872  -34890   34893       3   34875   34872  -34890   34893      15
   34875   34872   34890   34896       3   34872   34890   34896   34899       2
   34869   34866   34872   34875       3   34869   34866   34872   34878       3
   34869   34866   34872   34890       3   34866   34872   34878   34881      10
   34866   34872   34878   34884      10   34866   34872   34878   34887      10
   34950   34947   34953   34956       1   34950   34947  -34953   34956       2
   34947   34953   34959   34962       3   34932   34923   34917   34935      20
   34929   34923   34917   34935      20   34926   34923   34917   34935      20
   34923   34917   34935   34938      20   34923   34917   34935   34941      20
   34923   34917   34935   34944      20   34920   34917   34923   34926      19
   34920   34917   34923   34929      19   34920   34917   34923   34932      19
   34920   34917   34935   34938      19   34920   34917   34935   34941      19
   34920   34917   34935   34944      19   34914   34908   34902   34947      10
   34914   34908   34917   34920      19   34914   34908   34917   34923      20
   34914   34908   34917   34935      20   34911   34908   34902   34947      10
   34911   34908   34917   34920      19   34911   34908   34917   34923      20
   34911   34908   34917   34935      20   34908   34917   34923   34926      20
   34908   34917   34923   34929      20   34908   34917   34923   34932      20
   34908   34917   34935   34938      20   34908   34917   34935   34941      20
   34908   34917   34935   34944      20   34905   34902   34908   34911      10
   34905   34902   34908   34914      10   34905   34902   34908   34917      10
   34905   34902   34947   34950      14   34905   34902  -34947   34950       3
   34905   34902  -34947   34950      15   34905   34902   34947   34953       3
   34902   34908   34917   34920      20   34902   34947   34953   34956       2
   34899   34896   34902   34905       3   34899   34896   34902   34908       3
   34899   34896   34902   34947       3   34896   34902   34908   34911      10
   34896   34902   34908   34914      10   34995   34992   34998   35001       1
   34995   34992  -34998   35001       2   34992   34998   35004   35007       3
   34980   34974   34983   34986       3   34980   34974   34983   34989       3
   34977   34974   34983   34986       3   34977   34974   34983   34989       3
   34971   34965   34959   34992      10   34971   34965   34974   34977      19
   34971   34965   34974   34980      19   34971   34965   34974   34983      10
   34968   34965   34959   34992      10   34968   34965   34974   34977      19
   34968   34965   34974   34980      19   34968   34965   34974   34983      10
   34962   34959   34965   34968      10   34962   34959   34965   34971      10
   34962   34959   34965   34974      10   34962   34959   34992   34995      14
   34962   34959  -34992   34995       3   34962   34959  -34992   34995      15
   34962   34959   34992   34998       3   34959   34965   34974   34977      20
   34959   34965   34974   34980      20   34959   34992   34998   35001       2
   34956   34953   34959   34962       3   34956   34953   34959   34965       3
   34956   34953   34959   34992       3   34953   34959   34965   34968      10
   34953   34959   34965   34971      10   35052   35049   35055   35058       1
   35052   35049  -35055   35058       2   35049   35055   35061   35064       3
   35034   35028   35037   35040      19   35034   35028   35037   35043      19
   35034   35028   35037   35046      19   35031   35028   35037   35040      19
   35031   35028   35037   35043      19   35031   35028   35037   35046      19
   35025   35016   35010   35028      20   35022   35016   35010   35028      20
   35019   35016   35010   35028      20   35016   35010   35028   35031      20
   35016   35010   35028   35034      20   35013   35010   35004   35049      10
   35013   35010   35016   35019      19   35013   35010   35016   35022      19
   35013   35010   35016   35025      19   35013   35010   35028   35031      19
   35013   35010   35028   35034      19   35013   35010   35028   35037      20
   35010   35028   35037   35040      20   35010   35028   35037   35043      20
   35010   35028   35037   35046      20   35007   35004   35010   35013      10
   35007   35004   35010   35016      10   35007   35004   35010   35028      10
   35007   35004   35049   35052      14   35007   35004  -35049   35052       3
   35007   35004  -35049   35052      15   35007   35004   35049   35055       3
   35004   35010   35016   35019      20   35004   35010   35016   35022      20
   35004   35010   35016   35025      20   35004   35010   35028   35031      20
   35004   35010   35028   35034      20   35004   35049   35055   35058       2
   35001   34998   35004   35007       3   35001   34998   35004   35010       3
   35001   34998   35004   35049       3   34998   35004   35010   35013      10
   35082   35079   35085   35088       1   35082   35079  -35085   35088       2
   35079   35085   35091   35094       3   35076   35067   35061   35079      10
   35073   35067   35061   35079      10   35070   35067   35061   35079      10
   35064   35061   35067   35070      10   35064   35061   35067   35073      10
   35064   35061   35067   35076      10   35064   35061   35079   35082      14
   35064   35061  -35079   35082       3   35064   35061  -35079   35082      15
   35064   35061   35079   35085       3   35061   35079   35085   35088       2
   35058   35055   35061   35064       3   35058   35055   35061   35067       3
   35058   35055   35061   35079       3   35055   35061   35067   35070      10
   35055   35061   35067   35073      10   35055   35061   35067   35076      10
   35124   35121   35127   35130       1   35124   35121  -35127   35130       2
   35121   35127   35133   35136       3   35109   35106   35112   35115       1
   35109   35106  -35112   35115       2   35109   35106   35112   35118       1
   35109   35106  -35112   35118       2   35103   35097   35091   35121      10
   35103   35097   35106   35109      14   35103   35097  -35106   35109       3
   35103   35097  -35106   35109      15   35103   35097   35106   35112       3
   35100   35097   35091   35121      10   35100   35097   35106   35109      14
   35100   35097  -35106   35109       3   35100   35097  -35106   35109      15
   35100   35097   35106   35112       3   35097   35106   35112   35115       2
   35097   35106   35112   35118       2   35094   35091   35097   35100      10
   35094   35091   35097   35103      10   35094   35091   35097   35106      10
   35094   35091   35121   35124      14   35094   35091  -35121   35124       3
   35094   35091  -35121   35124      15   35094   35091   35121   35127       3
   35091   35121   35127   35130       2   35088   35085   35091   35094       3
   35088   35085   35091   35097       3   35088   35085   35091   35121       3
   35085   35091   35097   35100      10   35085   35091   35097   35103      10
   35154   35151   35157   35160       1   35154   35151  -35157   35160       2
   35151   35157   35163   35166       3   35148   35139   35133   35151      10
   35145   35139   35133   35151      10   35142   35139   35133   35151      10
   35136   35133   35139   35142      10   35136   35133   35139   35145      10
   35136   35133   35139   35148      10   35136   35133   35151   35154      14
   35136   35133  -35151   35154       3   35136   35133  -35151   35154      15
   35136   35133   35151   35157       3   35133   35151   35157   35160       2
   35130   35127   35133   35136       3   35130   35127   35133   35139       3
   35130   35127   35133   35151       3   35127   35133   35139   35142      10
   35127   35133   35139   35145      10   35127   35133   35139   35148      10
   35205   35202   35208   35211       1   35205   35202  -35208   35211       2
   35202   35208   35214   35217       3   35193   35190   35196   35199     138
   35187   35184   35190   35193     176   35187   35184   35190   35196     176
   35184   35190   35196   35199     138   35181   35178   35196   35199     177
   35181   35184   35190   35193     176   35178   35181   35184   35187     182
   35178   35196   35190   35193     138   35175   35169   35163   35202      10
   35175   35169   35178   35181       3   35175   35169   35178   35196       3
   35172   35169   35163   35202      10   35172   35169   35178   35181       3
   35172   35169   35178   35196       3   35169   35178   35196   35199     177
   35166   35163   35169   35172      10   35166   35163   35169   35175      10
   35166   35163   35169   35178      10   35166   35163   35202   35205      14
   35166   35163  -35202   35205       3   35166   35163  -35202   35205      15
   35166   35163   35202   35208       3   35163   35202   35208   35211       2
   35160   35157   35163   35166       3   35160   35157   35163   35169       3
   35160   35157   35163   35202       3   35157   35163   35169   35172      10
   35157   35163   35169   35175      10   35277   35274   35280   35283       1
   35277   35274  -35280   35283       2   35274   35280   35286   35289       3
   35262   35256   35253   35265      51   35262   35256  -35253   35265       6
   35259   35256   35253   35265      51   35259   35256  -35253   35265       6
   35256   35253   35265   35268      51   35256   35253  -35265   35268       6
   35256   35253   35265   35271      51   35256   35253  -35265   35271       6
   35250   35247   35253   35256      51   35250   35247  -35253   35256       6
   35250   35247   35253   35265      51   35250   35247  -35253   35265       6
   35247   35253   35256   35259      51   35247   35253  -35256   35259       6
   35247   35253   35256   35262      51   35247   35253  -35256   35262       6
   35247   35253   35265   35268      51   35247   35253  -35265   35268       6
   35247   35253   35265   35271      51   35247   35253  -35265   35271       6
   35244   35238   35247   35250      29   35244   35238   35247   35253      29
   35241   35238   35247   35250      29   35241   35238   35247   35253      29
   35235   35229   35238   35241      10   35235   35229   35238   35244      10
   35235   35229   35238   35247      10   35232   35229   35238   35241      10
   35232   35229   35238   35244      10   35232   35229   35238   35247      10
   35229   35238   35247   35250      29   35226   35220   35214   35274      10
   35226   35220   35229   35232      19   35226   35220   35229   35235      19
   35226   35220   35229   35238      20   35223   35220   35214   35274      10
   35223   35220   35229   35232      19   35223   35220   35229   35235      19
   35223   35220   35229   35238      20   35220   35229   35238   35241      10
   35220   35229   35238   35244      10   35217   35214   35220   35223      10
   35217   35214   35220   35226      10   35217   35214   35220   35229      10
   35217   35214   35274   35277      14   35217   35214  -35274   35277       3
   35217   35214  -35274   35277      15   35217   35214   35274   35280       3
   35214   35220   35229   35232      20   35214   35220   35229   35235      20
   35214   35274   35280   35283       2   35211   35208   35214   35217       3
   35211   35208   35214   35220       3   35211   35208   35214   35274       3
   35208   35214   35220   35223      10   35208   35214   35220   35226      10
   35340   35346   35349   35352       3   35340   35346   35349   35355       3
   35340   35346   35376   35379       3   35325   35319   35328   35331      10
   35325   35319   35328   35334      10   35325   35319   35328   35337      10
   35322   35319   35328   35331      10   35322   35319   35328   35334      10
   35322   35319   35328   35337      10   35316   35310   35319   35322      10
   35316   35310   35319   35325      10   35316   35310   35319   35328      10
   35313   35310   35319   35322      10   35313   35310   35319   35325      10
   35313   35310   35319   35328      10   35310   35319   35328   35331      10
   35310   35319   35328   35334      10   35310   35319   35328   35337      10
   35307   35301   35310   35313      19   35307   35301   35310   35316      19
   35307   35301   35310   35319      20   35304   35301   35310   35313      19
   35304   35301   35310   35316      19   35304   35301   35310   35319      20
   35301   35310   35319   35322      10   35301   35310   35319   35325      10
   35298   35292   35286   35340      10   35298   35292   35301   35304      19
   35298   35292   35301   35307      19   35298   35292   35301   35310      20
   35295   35292   35286   35340      10   35295   35292   35301   35304      19
   35295   35292   35301   35307      19   35295   35292   35301   35310      20
   35292   35301   35310   35313      20   35292   35301   35310   35316      20
   35289   35286   35292   35295      10   35289   35286   35292   35298      10
   35289   35286   35292   35301      10   35289   35286   35340   35343      14
   35289   35286  -35340   35343       3   35289   35286  -35340   35343      15
   35289   35286   35340   35346       3   35286   35292   35301   35304      20
   35286   35292   35301   35307      20   35283   35280   35286   35289       3
   35283   35280   35286   35292       3   35283   35280   35286   35340       3
   35280   35286   35292   35295      10   35280   35286   35292   35298      10
   35385   35382   35388   35391       1   35385   35382  -35388   35391       2
   35382   35388   35394   35397       3   35379   35376   35382   35385      14
   35379   35376  -35382   35385       3   35379   35376  -35382   35385      15
   35379   35376   35382   35388       3   35376   35382   35388   35391       2
   35373   35367   35376   35379      10   35373   35367   35376   35382      10
   35370   35367   35376   35379      10   35370   35367   35376   35382      10
   35364   35358   35367   35370      19   35364   35358   35367   35373      19
   35364   35358   35367   35376      20   35361   35358   35367   35370      19
   35361   35358   35367   35373      19   35361   35358   35367   35376      20
   35358   35367   35376   35379      10   35355   35349   35346   35376       3
   35355   35349   35358   35361      10   35355   35349   35358   35364      10
   35355   35349   35358   35367      10   35352   35349   35346   35376       3
   35352   35349   35358   35361      10   35352   35349   35358   35364      10
   35352   35349   35358   35367      10   35349   35346   35376   35379       3
   35349   35358   35367   35370      20   35349   35358   35367   35373      20
   35346   35349   35358   35361      10   35346   35349   35358   35364      10
   35346   35376   35367   35370      10   35346   35376   35367   35373      10
   35442   35439   35445   35448       1   35442   35439  -35445   35448       2
   35439   35445   35451   35454       3   35424   35415   35409   35427      20
   35421   35415   35409   35427      20   35418   35415   35409   35427      20
   35415   35409   35427   35430      20   35415   35409   35427   35433      20
   35415   35409   35427   35436      20   35412   35409   35415   35418      19
   35412   35409   35415   35421      19   35412   35409   35415   35424      19
   35412   35409   35427   35430      19   35412   35409   35427   35433      19
   35412   35409   35427   35436      19   35406   35400   35394   35439      10
   35406   35400   35409   35412      19   35406   35400   35409   35415      20
   35406   35400   35409   35427      20   35403   35400   35394   35439      10
   35403   35400   35409   35412      19   35403   35400   35409   35415      20
   35403   35400   35409   35427      20   35400   35409   35415   35418      20
   35400   35409   35415   35421      20   35400   35409   35415   35424      20
   35400   35409   35427   35430      20   35400   35409   35427   35433      20
   35400   35409   35427   35436      20   35397   35394   35400   35403      10
   35397   35394   35400   35406      10   35397   35394   35400   35409      10
   35397   35394   35439   35442      14   35397   35394  -35439   35442       3
   35397   35394  -35439   35442      15   35397   35394   35439   35445       3
   35394   35400   35409   35412      20   35394   35439   35445   35448       2
   35391   35388   35394   35397       3   35391   35388   35394   35400       3
   35391   35388   35394   35439       3   35388   35394   35400   35403      10
   35388   35394   35400   35406      10   35490   35487   35493   35496       1
   35490   35487  -35493   35496       2   35487   35493   35499   35502       3
   35472   35463   35457   35475      20   35469   35463   35457   35475      20
   35466   35463   35457   35475      20   35463   35457   35475   35478      20
   35463   35457   35475   35481      20   35463   35457   35475   35484      20
   35460   35457   35451   35487      10   35460   35457   35463   35466      19
   35460   35457   35463   35469      19   35460   35457   35463   35472      19
   35460   35457   35475   35478      19   35460   35457   35475   35481      19
   35460   35457   35475   35484      19   35454   35451   35457   35460      10
   35454   35451   35457   35463      10   35454   35451   35457   35475      10
   35454   35451   35487   35490      14   35454   35451  -35487   35490       3
   35454   35451  -35487   35490      15   35454   35451   35487   35493       3
   35451   35457   35463   35466      20   35451   35457   35463   35469      20
   35451   35457   35463   35472      20   35451   35457   35475   35478      20
   35451   35457   35475   35481      20   35451   35457   35475   35484      20
   35451   35487   35493   35496       2   35448   35445   35451   35454       3
   35448   35445   35451   35457       3   35448   35445   35451   35487       3
   35445   35451   35457   35460      10   35547   35544   35550   35553       1
   35547   35544  -35550   35553       2   35544   35550   35556   35559       3
   35529   35523   35532   35535      19   35529   35523   35532   35538      19
   35529   35523   35532   35541      19   35526   35523   35532   35535      19
   35526   35523   35532   35538      19   35526   35523   35532   35541      19
   35520   35511   35505   35523      20   35517   35511   35505   35523      20
   35514   35511   35505   35523      20   35511   35505   35523   35526      20
   35511   35505   35523   35529      20   35508   35505   35499   35544      10
   35508   35505   35511   35514      19   35508   35505   35511   35517      19
   35508   35505   35511   35520      19   35508   35505   35523   35526      19
   35508   35505   35523   35529      19   35508   35505   35523   35532      20
   35505   35523   35532   35535      20   35505   35523   35532   35538      20
   35505   35523   35532   35541      20   35502   35499   35505   35508      10
   35502   35499   35505   35511      10   35502   35499   35505   35523      10
   35502   35499   35544   35547      14   35502   35499  -35544   35547       3
   35502   35499  -35544   35547      15   35502   35499   35544   35550       3
   35499   35505   35511   35514      20   35499   35505   35511   35517      20
   35499   35505   35511   35520      20   35499   35505   35523   35526      20
   35499   35505   35523   35529      20   35499   35544   35550   35553       2
   35496   35493   35499   35502       3   35496   35493   35499   35505       3
   35496   35493   35499   35544       3   35493   35499   35505   35508      10
   35604   35601   35607   35610       1   35604   35601  -35607   35610       2
   35601   35607   35613   35616       3   35586   35580   35589   35592      19
   35586   35580   35589   35595      19   35586   35580   35589   35598      19
   35583   35580   35589   35592      19   35583   35580   35589   35595      19
   35583   35580   35589   35598      19   35577   35568   35562   35580      20
   35574   35568   35562   35580      20   35571   35568   35562   35580      20
   35568   35562   35580   35583      20   35568   35562   35580   35586      20
   35565   35562   35556   35601      10   35565   35562   35568   35571      19
   35565   35562   35568   35574      19   35565   35562   35568   35577      19
   35565   35562   35580   35583      19   35565   35562   35580   35586      19
   35565   35562   35580   35589      20   35562   35580   35589   35592      20
   35562   35580   35589   35595      20   35562   35580   35589   35598      20
   35559   35556   35562   35565      10   35559   35556   35562   35568      10
   35559   35556   35562   35580      10   35559   35556   35601   35604      14
   35559   35556  -35601   35604       3   35559   35556  -35601   35604      15
   35559   35556   35601   35607       3   35556   35562   35568   35571      20
   35556   35562   35568   35574      20   35556   35562   35568   35577      20
   35556   35562   35580   35583      20   35556   35562   35580   35586      20
   35556   35601   35607   35610       2   35553   35550   35556   35559       3
   35553   35550   35556   35562       3   35553   35550   35556   35601       3
   35550   35556   35562   35565      10   35634   35631   35637   35640       1
   35634   35631  -35637   35640       2   35631   35637   35643   35646       3
   35628   35619   35613   35631      10   35625   35619   35613   35631      10
   35622   35619   35613   35631      10   35616   35613   35619   35622      10
   35616   35613   35619   35625      10   35616   35613   35619   35628      10
   35616   35613   35631   35634      14   35616   35613  -35631   35634       3
   35616   35613  -35631   35634      15   35616   35613   35631   35637       3
   35613   35631   35637   35640       2   35610   35607   35613   35616       3
   35610   35607   35613   35619       3   35610   35607   35613   35631       3
   35607   35613   35619   35622      10   35607   35613   35619   35625      10
   35607   35613   35619   35628      10   35679   35676   35682   35685       1
   35679   35676  -35682   35685       2   35676   35682   35688   35691       3
   35664   35658   35667   35670       3   35664   35658   35667   35673       3
   35661   35658   35667   35670       3   35661   35658   35667   35673       3
   35655   35649   35643   35676      10   35655   35649   35658   35661      19
   35655   35649   35658   35664      19   35655   35649   35658   35667      10
   35652   35649   35643   35676      10   35652   35649   35658   35661      19
   35652   35649   35658   35664      19   35652   35649   35658   35667      10
   35646   35643   35649   35652      10   35646   35643   35649   35655      10
   35646   35643   35649   35658      10   35646   35643   35676   35679      14
   35646   35643  -35676   35679       3   35646   35643  -35676   35679      15
   35646   35643   35676   35682       3   35643   35649   35658   35661      20
   35643   35649   35658   35664      20   35643   35676   35682   35685       2
   35640   35637   35643   35646       3   35640   35637   35643   35649       3
   35640   35637   35643   35676       3   35637   35643   35649   35652      10
   35637   35643   35649   35655      10   35715   35712   35718   35721       1
   35715   35712  -35718   35721       2   35712   35718   35724   35727       3
   35700   35694   35688   35712      10   35700   35694   35703   35706       3
   35700   35694   35703   35709       3   35697   35694   35688   35712      10
   35697   35694   35703   35706       3   35697   35694   35703   35709       3
   35691   35688   35694   35697      10   35691   35688   35694   35700      10
   35691   35688   35694   35703      10   35691   35688   35712   35715      14
   35691   35688  -35712   35715       3   35691   35688  -35712   35715      15
   35691   35688   35712   35718       3   35688   35712   35718   35721       2
   35685   35682   35688   35691       3   35685   35682   35688   35694       3
   35685   35682   35688   35712       3   35682   35688   35694   35697      10
   35682   35688   35694   35700      10   35763   35760   35766   35769       1
   35763   35760  -35766   35769       2   35760   35766   35772   35775       3
   35745   35736   35730   35748      20   35742   35736   35730   35748      20
   35739   35736   35730   35748      20   35736   35730   35748   35751      20
   35736   35730   35748   35754      20   35736   35730   35748   35757      20
   35733   35730   35724   35760      10   35733   35730   35736   35739      19
   35733   35730   35736   35742      19   35733   35730   35736   35745      19
   35733   35730   35748   35751      19   35733   35730   35748   35754      19
   35733   35730   35748   35757      19   35727   35724   35730   35733      10
   35727   35724   35730   35736      10   35727   35724   35730   35748      10
   35727   35724   35760   35763      14   35727   35724  -35760   35763       3
   35727   35724  -35760   35763      15   35727   35724   35760   35766       3
   35724   35730   35736   35739      20   35724   35730   35736   35742      20
   35724   35730   35736   35745      20   35724   35730   35748   35751      20
   35724   35730   35748   35754      20   35724   35730   35748   35757      20
   35724   35760   35766   35769       2   35721   35718   35724   35727       3
   35721   35718   35724   35730       3   35721   35718   35724   35760       3
   35718   35724   35730   35733      10   35799   35796   35802   35805       1
   35799   35796  -35802   35805       2   35796   35802   35808   35811       3
   35796   35802   35808   35814       3   35784   35778   35772   35796      10
   35784   35778   35787   35790       3   35784   35778   35787   35793       3
   35781   35778   35772   35796      10   35781   35778   35787   35790       3
   35781   35778   35787   35793       3   35775   35772   35778   35781      10
   35775   35772   35778   35784      10   35775   35772   35778   35787      10
   35775   35772   35796   35799      14   35775   35772  -35796   35799       3
   35775   35772  -35796   35799      15   35775   35772   35796   35802       3
   35772   35796   35802   35805       2   35769   35766   35772   35775       3
   35769   35766   35772   35778       3   35769   35766   35772   35796       3
   35766   35772   35778   35781      10   35766   35772   35778   35784      10
   35820   35817   35823   35826       1   35820   35817  -35823   35826       2
   35817   35823   35829   35832       3   35814   35808   35817   35820      14
   35814   35808  -35817   35820       3   35814   35808  -35817   35820      15
   35814   35808   35817   35823       3   35811   35808   35817   35820      14
   35811   35808  -35817   35820       3   35811   35808  -35817   35820      15
   35811   35808   35817   35823       3   35808   35817   35823   35826       2
   35805   35802   35808   35811       3   35805   35802   35808   35814       3
   35805   35802   35808   35817       3   35865   35862   35868   35871       1
   35865   35862  -35868   35871       2   35862   35868   35874   35877       3
   35850   35844   35853   35856       3   35850   35844   35853   35859       3
   35847   35844   35853   35856       3   35847   35844   35853   35859       3
   35841   35835   35829   35862      10   35841   35835   35844   35847      19
   35841   35835   35844   35850      19   35841   35835   35844   35853      10
   35838   35835   35829   35862      10   35838   35835   35844   35847      19
   35838   35835   35844   35850      19   35838   35835   35844   35853      10
   35832   35829   35835   35838      10   35832   35829   35835   35841      10
   35832   35829   35835   35844      10   35832   35829   35862   35865      14
   35832   35829  -35862   35865       3   35832   35829  -35862   35865      15
   35832   35829   35862   35868       3   35829   35835   35844   35847      20
   35829   35835   35844   35850      20   35829   35862   35868   35871       2
   35826   35823   35829   35832       3   35826   35823   35829   35835       3
   35826   35823   35829   35862       3   35823   35829   35835   35838      10
   35823   35829   35835   35841      10   35895   35892   35898   35901       1
   35895   35892  -35898   35901       2   35892   35898   35904   35907       3
   35889   35880   35874   35892      10   35886   35880   35874   35892      10
   35883   35880   35874   35892      10   35877   35874   35880   35883      10
   35877   35874   35880   35886      10   35877   35874   35880   35889      10
   35877   35874   35892   35895      14   35877   35874  -35892   35895       3
   35877   35874  -35892   35895      15   35877   35874   35892   35898       3
   35874   35892   35898   35901       2   35871   35868   35874   35877       3
   35871   35868   35874   35880       3   35871   35868   35874   35892       3
   35868   35874   35880   35883      10   35868   35874   35880   35886      10
   35868   35874   35880   35889      10   35952   35949   35955   35958       1
   35952   35949  -35955   35958       2   35949   35955   35961   35964       3
   35934   35925   35919   35937      20   35931   35925   35919   35937      20
   35928   35925   35919   35937      20   35925   35919   35937   35940      20
   35925   35919   35937   35943      20   35925   35919   35937   35946      20
   35922   35919   35925   35928      19   35922   35919   35925   35931      19
   35922   35919   35925   35934      19   35922   35919   35937   35940      19
   35922   35919   35937   35943      19   35922   35919   35937   35946      19
   35916   35910   35904   35949      10   35916   35910   35919   35922      19
   35916   35910   35919   35925      20   35916   35910   35919   35937      20
   35913   35910   35904   35949      10   35913   35910   35919   35922      19
   35913   35910   35919   35925      20   35913   35910   35919   35937      20
   35910   35919   35925   35928      20   35910   35919   35925   35931      20
   35910   35919   35925   35934      20   35910   35919   35937   35940      20
   35910   35919   35937   35943      20   35910   35919   35937   35946      20
   35907   35904   35910   35913      10   35907   35904   35910   35916      10
   35907   35904   35910   35919      10   35907   35904   35949   35952      14
   35907   35904  -35949   35952       3   35907   35904  -35949   35952      15
   35907   35904   35949   35955       3   35904   35910   35919   35922      20
   35904   35949   35955   35958       2   35901   35898   35904   35907       3
   35901   35898   35904   35910       3   35901   35898   35904   35949       3
   35898   35904   35910   35913      10   35898   35904   35910   35916      10
   35985   35982   35988   35991       1   35985   35982  -35988   35991       2
   35982   35988   35994   35997       3   35973   35967   35961   35982      10
   35973   35967   35976   35979      95   35970   35967   35961   35982      10
   35970   35967   35976   35979      95   35964   35961   35967   35970      10
   35964   35961   35967   35973      10   35964   35961   35967   35976      90
   35964   35961  -35967   35976      29   35964   35961   35982   35985      14
   35964   35961  -35982   35985       3   35964   35961  -35982   35985      15
   35964   35961   35982   35988       3   35961   35967   35976   35979     127
   35961   35967  -35976   35979     128   35961   35967  -35976   35979     129
   35961   35967  -35976   35979     130   35961   35982   35988   35991       2
   35958   35955   35961   35964       3   35958   35955   35961   35967       3
   35958   35955   35961   35982       3   35955   35961   35967   35970      10
   35955   35961   35967   35973      10   36027   36024   36030   36033       1
   36027   36024  -36030   36033       2   36024   36030   36036   36039       3
   36015   36006   36000   36018      90   36015   36006  -36000   36018      29
   36012   36006   36000   36018      90   36012   36006  -36000   36018      29
   36009   36006   36000   36018      90   36009   36006  -36000   36018      29
   36006   36000   36018   36021      91   36006   36000  -36018   36021      92
   36006   36000  -36018   36021      93   36006   36000  -36018   36021      94
   36003   36000   35994   36024      10   36003   36000   36006   36009      10
   36003   36000   36006   36012      10   36003   36000   36006   36015      10
   36003   36000   36018   36021      95   35997   35994   36000   36003      10
   35997   35994   36000   36006      10   35997   35994   36000   36018      90
   35997   35994  -36000   36018      29   35997   35994   36024   36027      14
   35997   35994  -36024   36027       3   35997   35994  -36024   36027      15
   35997   35994   36024   36030       3   35994   36000   36006   36009      20
   35994   36000   36006   36012      20   35994   36000   36006   36015      20
   35994   36000   36018   36021      96   35994   36000  -36018   36021      97
   35994   36000  -36018   36021      93   35994   36000  -36018   36021      98
   35994   36024   36030   36033       2   35991   35988   35994   35997       3
   35991   35988   35994   36000       3   35991   35988   35994   36024       3
   35988   35994   36000   36003      10   36084   36081   36087   36090       1
   36084   36081  -36087   36090       2   36081   36087   36093   36096       3
   36066   36057   36051   36069      20   36063   36057   36051   36069      20
   36060   36057   36051   36069      20   36057   36051   36069   36072      20
   36057   36051   36069   36075      20   36057   36051   36069   36078      20
   36054   36051   36057   36060      19   36054   36051   36057   36063      19
   36054   36051   36057   36066      19   36054   36051   36069   36072      19
   36054   36051   36069   36075      19   36054   36051   36069   36078      19
   36048   36042   36036   36081      10   36048   36042   36051   36054      19
   36048   36042   36051   36057      20   36048   36042   36051   36069      20
   36045   36042   36036   36081      10   36045   36042   36051   36054      19
   36045   36042   36051   36057      20   36045   36042   36051   36069      20
   36042   36051   36057   36060      20   36042   36051   36057   36063      20
   36042   36051   36057   36066      20   36042   36051   36069   36072      20
   36042   36051   36069   36075      20   36042   36051   36069   36078      20
   36039   36036   36042   36045      10   36039   36036   36042   36048      10
   36039   36036   36042   36051      10   36039   36036   36081   36084      14
   36039   36036  -36081   36084       3   36039   36036  -36081   36084      15
   36039   36036   36081   36087       3   36036   36042   36051   36054      20
   36036   36081   36087   36090       2   36033   36030   36036   36039       3
   36033   36030   36036   36042       3   36033   36030   36036   36081       3
   36030   36036   36042   36045      10   36030   36036   36042   36048      10
   36132   36129   36135   36138       1   36132   36129  -36135   36138       2
   36129   36135   36141   36144       3   36114   36105   36099   36117      20
   36111   36105   36099   36117      20   36108   36105   36099   36117      20
   36105   36099   36117   36120      20   36105   36099   36117   36123      20
   36105   36099   36117   36126      20   36102   36099   36093   36129      10
   36102   36099   36105   36108      19   36102   36099   36105   36111      19
   36102   36099   36105   36114      19   36102   36099   36117   36120      19
   36102   36099   36117   36123      19   36102   36099   36117   36126      19
   36096   36093   36099   36102      10   36096   36093   36099   36105      10
   36096   36093   36099   36117      10   36096   36093   36129   36132      14
   36096   36093  -36129   36132       3   36096   36093  -36129   36132      15
   36096   36093   36129   36135       3   36093   36099   36105   36108      20
   36093   36099   36105   36111      20   36093   36099   36105   36114      20
   36093   36099   36117   36120      20   36093   36099   36117   36123      20
   36093   36099   36117   36126      20   36093   36129   36135   36138       2
   36090   36087   36093   36096       3   36090   36087   36093   36099       3
   36090   36087   36093   36129       3   36087   36093   36099   36102      10
   36189   36186   36192   36195       1   36189   36186  -36192   36195       2
   36186   36192   36198   36201       3   36171   36162   36156   36174      20
   36168   36162   36156   36174      20   36165   36162   36156   36174      20
   36162   36156   36174   36177      20   36162   36156   36174   36180      20
   36162   36156   36174   36183      20   36159   36156   36162   36165      19
   36159   36156   36162   36168      19   36159   36156   36162   36171      19
   36159   36156   36174   36177      19   36159   36156   36174   36180      19
   36159   36156   36174   36183      19   36153   36147   36141   36186      10
   36153   36147   36156   36159      19   36153   36147   36156   36162      20
   36153   36147   36156   36174      20   36150   36147   36141   36186      10
   36150   36147   36156   36159      19   36150   36147   36156   36162      20
   36150   36147   36156   36174      20   36147   36156   36162   36165      20
   36147   36156   36162   36168      20   36147   36156   36162   36171      20
   36147   36156   36174   36177      20   36147   36156   36174   36180      20
   36147   36156   36174   36183      20   36144   36141   36147   36150      10
   36144   36141   36147   36153      10   36144   36141   36147   36156      10
   36144   36141   36186   36189      14   36144   36141  -36186   36189       3
   36144   36141  -36186   36189      15   36144   36141   36186   36192       3
   36141   36147   36156   36159      20   36141   36186   36192   36195       2
   36138   36135   36141   36144       3   36138   36135   36141   36147       3
   36138   36135   36141   36186       3   36135   36141   36147   36150      10
   36135   36141   36147   36153      10   36231   36228   36234   36237       1
   36231   36228  -36234   36237       2   36228   36234   36240   36243       3
   36216   36213   36219   36222       1   36216   36213  -36219   36222       2
   36216   36213   36219   36225       1   36216   36213  -36219   36225       2
   36210   36204   36198   36228      10   36210   36204   36213   36216      14
   36210   36204  -36213   36216       3   36210   36204  -36213   36216      15
   36210   36204   36213   36219       3   36207   36204   36198   36228      10
   36207   36204   36213   36216      14   36207   36204  -36213   36216       3
   36207   36204  -36213   36216      15   36207   36204   36213   36219       3
   36204   36213   36219   36222       2   36204   36213   36219   36225       2
   36201   36198   36204   36207      10   36201   36198   36204   36210      10
   36201   36198   36204   36213      10   36201   36198   36228   36231      14
   36201   36198  -36228   36231       3   36201   36198  -36228   36231      15
   36201   36198   36228   36234       3   36198   36228   36234   36237       2
   36195   36192   36198   36201       3   36195   36192   36198   36204       3
   36195   36192   36198   36228       3   36192   36198   36204   36207      10
   36192   36198   36204   36210      10   36303   36300   36306   36309       1
   36303   36300  -36306   36309       2   36300   36306   36312   36315       3
   36288   36282   36279   36291      51   36288   36282  -36279   36291       6
   36285   36282   36279   36291      51   36285   36282  -36279   36291       6
   36282   36279   36291   36294      51   36282   36279  -36291   36294       6
   36282   36279   36291   36297      51   36282   36279  -36291   36297       6
   36276   36273   36279   36282      51   36276   36273  -36279   36282       6
   36276   36273   36279   36291      51   36276   36273  -36279   36291       6
   36273   36279   36282   36285      51   36273   36279  -36282   36285       6
   36273   36279   36282   36288      51   36273   36279  -36282   36288       6
   36273   36279   36291   36294      51   36273   36279  -36291   36294       6
   36273   36279   36291   36297      51   36273   36279  -36291   36297       6
   36270   36264   36273   36276      29   36270   36264   36273   36279      29
   36267   36264   36273   36276      29   36267   36264   36273   36279      29
   36261   36255   36264   36267      10   36261   36255   36264   36270      10
   36261   36255   36264   36273      10   36258   36255   36264   36267      10
   36258   36255   36264   36270      10   36258   36255   36264   36273      10
   36255   36264   36273   36276      29   36252   36246   36240   36300      10
   36252   36246   36255   36258      19   36252   36246   36255   36261      19
   36252   36246   36255   36264      20   36249   36246   36240   36300      10
   36249   36246   36255   36258      19   36249   36246   36255   36261      19
   36249   36246   36255   36264      20   36246   36255   36264   36267      10
   36246   36255   36264   36270      10   36243   36240   36246   36249      10
   36243   36240   36246   36252      10   36243   36240   36246   36255      10
   36243   36240   36300   36303      14   36243   36240  -36300   36303       3
   36243   36240  -36300   36303      15   36243   36240   36300   36306       3
   36240   36246   36255   36258      20   36240   36246   36255   36261      20
   36240   36300   36306   36309       2   36237   36234   36240   36243       3
   36237   36234   36240   36246       3   36237   36234   36240   36300       3
   36234   36240   36246   36249      10   36234   36240   36246   36252      10
   36360   36357   36363   36366       1   36360   36357  -36363   36366       2
   36357   36363   36369   36372       3   36342   36333   36327   36345      20
   36339   36333   36327   36345      20   36336   36333   36327   36345      20
   36333   36327   36345   36348      20   36333   36327   36345   36351      20
   36333   36327   36345   36354      20   36330   36327   36333   36336      19
   36330   36327   36333   36339      19   36330   36327   36333   36342      19
   36330   36327   36345   36348      19   36330   36327   36345   36351      19
   36330   36327   36345   36354      19   36324   36318   36312   36357      10
   36324   36318   36327   36330      19   36324   36318   36327   36333      20
   36324   36318   36327   36345      20   36321   36318   36312   36357      10
   36321   36318   36327   36330      19   36321   36318   36327   36333      20
   36321   36318   36327   36345      20   36318   36327   36333   36336      20
   36318   36327   36333   36339      20   36318   36327   36333   36342      20
   36318   36327   36345   36348      20   36318   36327   36345   36351      20
   36318   36327   36345   36354      20   36315   36312   36318   36321      10
   36315   36312   36318   36324      10   36315   36312   36318   36327      10
   36315   36312   36357   36360      14   36315   36312  -36357   36360       3
   36315   36312  -36357   36360      15   36315   36312   36357   36363       3
   36312   36318   36327   36330      20   36312   36357   36363   36366       2
   36309   36306   36312   36315       3   36309   36306   36312   36318       3
   36309   36306   36312   36357       3   36306   36312   36318   36321      10
   36306   36312   36318   36324      10   36426   36423   36429   36432       1
   36426   36423  -36429   36432       2   36423   36429   36435   36438       3
   36408   36402   36411   36414      10   36408   36402   36411   36417      10
   36408   36402   36411   36420      10   36405   36402   36411   36414      10
   36405   36402   36411   36417      10   36405   36402   36411   36420      10
   36399   36393   36402   36405      10   36399   36393   36402   36408      10
   36399   36393   36402   36411      10   36396   36393   36402   36405      10
   36396   36393   36402   36408      10   36396   36393   36402   36411      10
   36393   36402   36411   36414      10   36393   36402   36411   36417      10
   36393   36402   36411   36420      10   36390   36384   36393   36396      19
   36390   36384   36393   36399      19   36390   36384   36393   36402      20
   36387   36384   36393   36396      19   36387   36384   36393   36399      19
   36387   36384   36393   36402      20   36384   36393   36402   36405      10
   36384   36393   36402   36408      10   36381   36375   36369   36423      10
   36381   36375   36384   36387      19   36381   36375   36384   36390      19
   36381   36375   36384   36393      20   36378   36375   36369   36423      10
   36378   36375   36384   36387      19   36378   36375   36384   36390      19
   36378   36375   36384   36393      20   36375   36384   36393   36396      20
   36375   36384   36393   36399      20   36372   36369   36375   36378      10
   36372   36369   36375   36381      10   36372   36369   36375   36384      10
   36372   36369   36423   36426      14   36372   36369  -36423   36426       3
   36372   36369  -36423   36426      15   36372   36369   36423   36429       3
   36369   36375   36384   36387      20   36369   36375   36384   36390      20
   36369   36423   36429   36432       2   36366   36363   36369   36372       3
   36366   36363   36369   36375       3   36366   36363   36369   36423       3
   36363   36369   36375   36378      10   36363   36369   36375   36381      10
   36474   36471   36477   36480       1   36474   36471  -36477   36480       2
   36471   36477   36483   36486       3   36471   36477   36483   36489       3
   36456   36447   36441   36459      20   36453   36447   36441   36459      20
   36450   36447   36441   36459      20   36447   36441   36459   36462      20
   36447   36441   36459   36465      20   36447   36441   36459   36468      20
   36444   36441   36435   36471      10   36444   36441   36447   36450      19
   36444   36441   36447   36453      19   36444   36441   36447   36456      19
   36444   36441   36459   36462      19   36444   36441   36459   36465      19
   36444   36441   36459   36468      19   36438   36435   36441   36444      10
   36438   36435   36441   36447      10   36438   36435   36441   36459      10
   36438   36435   36471   36474      14   36438   36435  -36471   36474       3
   36438   36435  -36471   36474      15   36438   36435   36471   36477       3
   36435   36441   36447   36450      20   36435   36441   36447   36453      20
   36435   36441   36447   36456      20   36435   36441   36459   36462      20
   36435   36441   36459   36465      20   36435   36441   36459   36468      20
   36435   36471   36477   36480       2   36432   36429   36435   36438       3
   36432   36429   36435   36441       3   36432   36429   36435   36471       3
   36429   36435   36441   36444      10   36495   36492   36498   36501       1
   36495   36492  -36498   36501       2   36492   36498   36504   36507       3
   36489   36483   36492   36495      14   36489   36483  -36492   36495       3
   36489   36483  -36492   36495      15   36489   36483   36492   36498       3
   36486   36483   36492   36495      14   36486   36483  -36492   36495       3
   36486   36483  -36492   36495      15   36486   36483   36492   36498       3
   36483   36492   36498   36501       2   36480   36477   36483   36486       3
   36480   36477   36483   36489       3   36480   36477   36483   36492       3
   36552   36549   36555   36558       1   36552   36549  -36555   36558       2
   36549   36555   36561   36564       3   36534   36525   36519   36537      20
   36531   36525   36519   36537      20   36528   36525   36519   36537      20
   36525   36519   36537   36540      20   36525   36519   36537   36543      20
   36525   36519   36537   36546      20   36522   36519   36525   36528      19
   36522   36519   36525   36531      19   36522   36519   36525   36534      19
   36522   36519   36537   36540      19   36522   36519   36537   36543      19
   36522   36519   36537   36546      19   36516   36510   36504   36549      10
   36516   36510   36519   36522      19   36516   36510   36519   36525      20
   36516   36510   36519   36537      20   36513   36510   36504   36549      10
   36513   36510   36519   36522      19   36513   36510   36519   36525      20
   36513   36510   36519   36537      20   36510   36519   36525   36528      20
   36510   36519   36525   36531      20   36510   36519   36525   36534      20
   36510   36519   36537   36540      20   36510   36519   36537   36543      20
   36510   36519   36537   36546      20   36507   36504   36510   36513      10
   36507   36504   36510   36516      10   36507   36504   36510   36519      10
   36507   36504   36549   36552      14   36507   36504  -36549   36552       3
   36507   36504  -36549   36552      15   36507   36504   36549   36555       3
   36504   36510   36519   36522      20   36504   36549   36555   36558       2
   36501   36498   36504   36507       3   36501   36498   36504   36510       3
   36501   36498   36504   36549       3   36498   36504   36510   36513      10
   36498   36504   36510   36516      10   36603   36600   36606   36609       1
   36603   36600  -36606   36609       2   36600   36606   36612   36615       3
   36588   36585   36591   36594       1   36588   36585  -36591   36594       2
   36588   36585   36591   36597       1   36588   36585  -36591   36597       2
   36582   36576   36585   36588      14   36582   36576  -36585   36588       3
   36582   36576  -36585   36588      15   36582   36576   36585   36591       3
   36579   36576   36585   36588      14   36579   36576  -36585   36588       3
   36579   36576  -36585   36588      15   36579   36576   36585   36591       3
   36576   36585   36591   36594       2   36576   36585   36591   36597       2
   36573   36567   36561   36600      10   36573   36567   36576   36579      19
   36573   36567   36576   36582      19   36573   36567   36576   36585      10
   36570   36567   36561   36600      10   36570   36567   36576   36579      19
   36570   36567   36576   36582      19   36570   36567   36576   36585      10
   36564   36561   36567   36570      10   36564   36561   36567   36573      10
   36564   36561   36567   36576      10   36564   36561   36600   36603      14
   36564   36561  -36600   36603       3   36564   36561  -36600   36603      15
   36564   36561   36600   36606       3   36561   36567   36576   36579      20
   36561   36567   36576   36582      20   36561   36600   36606   36609       2
   36558   36555   36561   36564       3   36558   36555   36561   36567       3
   36558   36555   36561   36600       3   36555   36561   36567   36570      10
   36555   36561   36567   36573      10   36651   36648   36654   36657       1
   36651   36648  -36654   36657       2   36648   36654   36660   36663       3
   36633   36624   36618   36636      20   36630   36624   36618   36636      20
   36627   36624   36618   36636      20   36624   36618   36636   36639      20
   36624   36618   36636   36642      20   36624   36618   36636   36645      20
   36621   36618   36612   36648      10   36621   36618   36624   36627      19
   36621   36618   36624   36630      19   36621   36618   36624   36633      19
   36621   36618   36636   36639      19   36621   36618   36636   36642      19
   36621   36618   36636   36645      19   36615   36612   36618   36621      10
   36615   36612   36618   36624      10   36615   36612   36618   36636      10
   36615   36612   36648   36651      14   36615   36612  -36648   36651       3
   36615   36612  -36648   36651      15   36615   36612   36648   36654       3
   36612   36618   36624   36627      20   36612   36618   36624   36630      20
   36612   36618   36624   36633      20   36612   36618   36636   36639      20
   36612   36618   36636   36642      20   36612   36618   36636   36645      20
   36612   36648   36654   36657       2   36609   36606   36612   36615       3
   36609   36606   36612   36618       3   36609   36606   36612   36648       3
   36606   36612   36618   36621      10   36699   36696   36702   36705       1
   36699   36696  -36702   36705       2   36696   36702   36708   36711       3
   36681   36672   36666   36684      20   36678   36672   36666   36684      20
   36675   36672   36666   36684      20   36672   36666   36684   36687      20
   36672   36666   36684   36690      20   36672   36666   36684   36693      20
   36669   36666   36660   36696      10   36669   36666   36672   36675      19
   36669   36666   36672   36678      19   36669   36666   36672   36681      19
   36669   36666   36684   36687      19   36669   36666   36684   36690      19
   36669   36666   36684   36693      19   36663   36660   36666   36669      10
   36663   36660   36666   36672      10   36663   36660   36666   36684      10
   36663   36660   36696   36699      14   36663   36660  -36696   36699       3
   36663   36660  -36696   36699      15   36663   36660   36696   36702       3
   36660   36666   36672   36675      20   36660   36666   36672   36678      20
   36660   36666   36672   36681      20   36660   36666   36684   36687      20
   36660   36666   36684   36690      20   36660   36666   36684   36693      20
   36660   36696   36702   36705       2   36657   36654   36660   36663       3
   36657   36654   36660   36666       3   36657   36654   36660   36696       3
   36654   36660   36666   36669      10   36729   36726   36732   36735       1
   36729   36726  -36732   36735       2   36726   36732   36738   36741       3
   36723   36714   36708   36726      10   36720   36714   36708   36726      10
   36717   36714   36708   36726      10   36711   36708   36714   36717      10
   36711   36708   36714   36720      10   36711   36708   36714   36723      10
   36711   36708   36726   36729      14   36711   36708  -36726   36729       3
   36711   36708  -36726   36729      15   36711   36708   36726   36732       3
   36708   36726   36732   36735       2   36705   36702   36708   36711       3
   36705   36702   36708   36714       3   36705   36702   36708   36726       3
   36702   36708   36714   36717      10   36702   36708   36714   36720      10
   36702   36708   36714   36723      10   36777   36774   36780   36783       1
   36777   36774  -36780   36783       2   36774   36780   36786   36789       3
   36759   36750   36744   36762      20   36756   36750   36744   36762      20
   36753   36750   36744   36762      20   36750   36744   36762   36765      20
   36750   36744   36762   36768      20   36750   36744   36762   36771      20
   36747   36744   36738   36774      10   36747   36744   36750   36753      19
   36747   36744   36750   36756      19   36747   36744   36750   36759      19
   36747   36744   36762   36765      19   36747   36744   36762   36768      19
   36747   36744   36762   36771      19   36741   36738   36744   36747      10
   36741   36738   36744   36750      10   36741   36738   36744   36762      10
   36741   36738   36774   36777      14   36741   36738  -36774   36777       3
   36741   36738  -36774   36777      15   36741   36738   36774   36780       3
   36738   36744   36750   36753      20   36738   36744   36750   36756      20
   36738   36744   36750   36759      20   36738   36744   36762   36765      20
   36738   36744   36762   36768      20   36738   36744   36762   36771      20
   36738   36774   36780   36783       2   36735   36732   36738   36741       3
   36735   36732   36738   36744       3   36735   36732   36738   36774       3
   36732   36738   36744   36747      10   36843   36840   36846   36849       1
   36843   36840  -36846   36849       2   36840   36846   36852   36855       3
   36825   36819   36828   36831      10   36825   36819   36828   36834      10
   36825   36819   36828   36837      10   36822   36819   36828   36831      10
   36822   36819   36828   36834      10   36822   36819   36828   36837      10
   36816   36810   36819   36822      10   36816   36810   36819   36825      10
   36816   36810   36819   36828      10   36813   36810   36819   36822      10
   36813   36810   36819   36825      10   36813   36810   36819   36828      10
   36810   36819   36828   36831      10   36810   36819   36828   36834      10
   36810   36819   36828   36837      10   36807   36801   36810   36813      19
   36807   36801   36810   36816      19   36807   36801   36810   36819      20
   36804   36801   36810   36813      19   36804   36801   36810   36816      19
   36804   36801   36810   36819      20   36801   36810   36819   36822      10
   36801   36810   36819   36825      10   36798   36792   36786   36840      10
   36798   36792   36801   36804      19   36798   36792   36801   36807      19
   36798   36792   36801   36810      20   36795   36792   36786   36840      10
   36795   36792   36801   36804      19   36795   36792   36801   36807      19
   36795   36792   36801   36810      20   36792   36801   36810   36813      20
   36792   36801   36810   36816      20   36789   36786   36792   36795      10
   36789   36786   36792   36798      10   36789   36786   36792   36801      10
   36789   36786   36840   36843      14   36789   36786  -36840   36843       3
   36789   36786  -36840   36843      15   36789   36786   36840   36846       3
   36786   36792   36801   36804      20   36786   36792   36801   36807      20
   36786   36840   36846   36849       2   36783   36780   36786   36789       3
   36783   36780   36786   36792       3   36783   36780   36786   36840       3
   36780   36786   36792   36795      10   36780   36786   36792   36798      10
   36870   36876   36879   36882       3   36870   36876   36879   36885       3
   36870   36876   36906   36909       3   36867   36858   36852   36870      10
   36864   36858   36852   36870      10   36861   36858   36852   36870      10
   36855   36852   36858   36861      10   36855   36852   36858   36864      10
   36855   36852   36858   36867      10   36855   36852   36870   36873      14
   36855   36852  -36870   36873       3   36855   36852  -36870   36873      15
   36855   36852   36870   36876       3   36849   36846   36852   36855       3
   36849   36846   36852   36858       3   36849   36846   36852   36870       3
   36846   36852   36858   36861      10   36846   36852   36858   36864      10
   36846   36852   36858   36867      10   36915   36912   36918   36921       1
   36915   36912  -36918   36921       2   36912   36918   36924   36927       3
   36912   36918   36924   36930       3   36909   36906   36912   36915      14
   36909   36906  -36912   36915       3   36909   36906  -36912   36915      15
   36909   36906   36912   36918       3   36906   36912   36918   36921       2
   36903   36897   36906   36909      10   36903   36897   36906   36912      10
   36900   36897   36906   36909      10   36900   36897   36906   36912      10
   36894   36888   36897   36900      19   36894   36888   36897   36903      19
   36894   36888   36897   36906      20   36891   36888   36897   36900      19
   36891   36888   36897   36903      19   36891   36888   36897   36906      20
   36888   36897   36906   36909      10   36885   36879   36876   36906       3
   36885   36879   36888   36891      10   36885   36879   36888   36894      10
   36885   36879   36888   36897      10   36882   36879   36876   36906       3
   36882   36879   36888   36891      10   36882   36879   36888   36894      10
   36882   36879   36888   36897      10   36879   36876   36906   36909       3
   36879   36888   36897   36900      20   36879   36888   36897   36903      20
   36876   36879   36888   36891      10   36876   36879   36888   36894      10
   36876   36906   36897   36900      10   36876   36906   36897   36903      10
   36936   36933   36939   36942       1   36936   36933  -36939   36942       2
   36933   36939   36945   36948       3   36930   36924   36933   36936      14
   36930   36924  -36933   36936       3   36930   36924  -36933   36936      15
   36930   36924   36933   36939       3   36927   36924   36933   36936      14
   36927   36924  -36933   36936       3   36927   36924  -36933   36936      15
   36927   36924   36933   36939       3   36924   36933   36939   36942       2
   36921   36918   36924   36927       3   36921   36918   36924   36930       3
   36921   36918   36924   36933       3   36996   36993   36999   37002       1
   36996   36993  -36999   37002       2   36993   36999   37005   37008       3
   36993   36999   37005   37011       3   36984   36981   36987   36990      41
   36978   36975   36981   36984      41   36978   36975   36981   36987      41
   36975   36981   36987   36990      41   36972   36969   36975   36978      41
   36972   36969   36975   36981      41   36969   36975   36981   36984      41
   36966   36963   36960   36987      41   36966   36963   36969   36972      41
   36966   36963   36969   36975      41   36963   36960   36987   36990      41
   36963   36969   36975   36978      41   36960   36963   36969   36972      41
   36960   36987   36981   36984      41   36957   36951   36945   36993      10
   36957   36951   36960   36963       3   36957   36951   36960   36987       3
   36954   36951   36945   36993      10   36954   36951   36960   36963       3
   36954   36951   36960   36987       3   36951   36960   36963   36966      41
   36951   36960   36987   36990      41   36948   36945   36951   36954      10
   36948   36945   36951   36957      10   36948   36945   36951   36960      10
   36948   36945   36993   36996      14   36948   36945  -36993   36996       3
   36948   36945  -36993   36996      15   36948   36945   36993   36999       3
   36945   36993   36999   37002       2   36942   36939   36945   36948       3
   36942   36939   36945   36951       3   36942   36939   36945   36993       3
   36939   36945   36951   36954      10   36939   36945   36951   36957      10
   37017   37014   37020   37023       1   37017   37014  -37020   37023       2
   37014   37020   37026   37029       3   37011   37005   37014   37017      14
   37011   37005  -37014   37017       3   37011   37005  -37014   37017      15
   37011   37005   37014   37020       3   37008   37005   37014   37017      14
   37008   37005  -37014   37017       3   37008   37005  -37014   37017      15
   37008   37005   37014   37020       3   37005   37014   37020   37023       2
   37002   36999   37005   37008       3   37002   36999   37005   37011       3
   37002   36999   37005   37014       3   37053   37050   37056   37059       1
   37053   37050  -37056   37059       2   37050   37056   37062   37065       3
   37038   37032   37026   37050      10   37038   37032   37041   37044       3
   37038   37032   37041   37047       3   37035   37032   37026   37050      10
   37035   37032   37041   37044       3   37035   37032   37041   37047       3
   37029   37026   37032   37035      10   37029   37026   37032   37038      10
   37029   37026   37032   37041      10   37029   37026   37050   37053      14
   37029   37026  -37050   37053       3   37029   37026  -37050   37053      15
   37029   37026   37050   37056       3   37026   37050   37056   37059       2
   37023   37020   37026   37029       3   37023   37020   37026   37032       3
   37023   37020   37026   37050       3   37020   37026   37032   37035      10
   37020   37026   37032   37038      10   37095   37092   37098   37101       1
   37095   37092  -37098   37101       2   37092   37098   37104   37107       3
   37080   37077   37083   37086       1   37080   37077  -37083   37086       2
   37080   37077   37083   37089       1   37080   37077  -37083   37089       2
   37074   37068   37062   37092      10   37074   37068   37077   37080      14
   37074   37068  -37077   37080       3   37074   37068  -37077   37080      15
   37074   37068   37077   37083       3   37071   37068   37062   37092      10
   37071   37068   37077   37080      14   37071   37068  -37077   37080       3
   37071   37068  -37077   37080      15   37071   37068   37077   37083       3
   37068   37077   37083   37086       2   37068   37077   37083   37089       2
   37065   37062   37068   37071      10   37065   37062   37068   37074      10
   37065   37062   37068   37077      10   37065   37062   37092   37095      14
   37065   37062  -37092   37095       3   37065   37062  -37092   37095      15
   37065   37062   37092   37098       3   37062   37092   37098   37101       2
   37059   37056   37062   37065       3   37059   37056   37062   37068       3
   37059   37056   37062   37092       3   37056   37062   37068   37071      10
   37056   37062   37068   37074      10   37167   37164   37170   37173       1
   37167   37164  -37170   37173       2   37164   37170   37176   37179       3
   37152   37146   37143   37155      51   37152   37146  -37143   37155       6
   37149   37146   37143   37155      51   37149   37146  -37143   37155       6
   37146   37143   37155   37158      51   37146   37143  -37155   37158       6
   37146   37143   37155   37161      51   37146   37143  -37155   37161       6
   37140   37137   37143   37146      51   37140   37137  -37143   37146       6
   37140   37137   37143   37155      51   37140   37137  -37143   37155       6
   37137   37143   37146   37149      51   37137   37143  -37146   37149       6
   37137   37143   37146   37152      51   37137   37143  -37146   37152       6
   37137   37143   37155   37158      51   37137   37143  -37155   37158       6
   37137   37143   37155   37161      51   37137   37143  -37155   37161       6
   37134   37128   37137   37140      29   37134   37128   37137   37143      29
   37131   37128   37137   37140      29   37131   37128   37137   37143      29
   37125   37119   37128   37131      10   37125   37119   37128   37134      10
   37125   37119   37128   37137      10   37122   37119   37128   37131      10
   37122   37119   37128   37134      10   37122   37119   37128   37137      10
   37119   37128   37137   37140      29   37116   37110   37104   37164      10
   37116   37110   37119   37122      19   37116   37110   37119   37125      19
   37116   37110   37119   37128      20   37113   37110   37104   37164      10
   37113   37110   37119   37122      19   37113   37110   37119   37125      19
   37113   37110   37119   37128      20   37110   37119   37128   37131      10
   37110   37119   37128   37134      10   37107   37104   37110   37113      10
   37107   37104   37110   37116      10   37107   37104   37110   37119      10
   37107   37104   37164   37167      14   37107   37104  -37164   37167       3
   37107   37104  -37164   37167      15   37107   37104   37164   37170       3
   37104   37110   37119   37122      20   37104   37110   37119   37125      20
   37104   37164   37170   37173       2   37101   37098   37104   37107       3
   37101   37098   37104   37110       3   37101   37098   37104   37164       3
   37098   37104   37110   37113      10   37098   37104   37110   37116      10
   37233   37230   37236   37239       1   37233   37230  -37236   37239       2
   37230   37236   37242   37245       3   37215   37209   37218   37221      10
   37215   37209   37218   37224      10   37215   37209   37218   37227      10
   37212   37209   37218   37221      10   37212   37209   37218   37224      10
   37212   37209   37218   37227      10   37206   37200   37209   37212      10
   37206   37200   37209   37215      10   37206   37200   37209   37218      10
   37203   37200   37209   37212      10   37203   37200   37209   37215      10
   37203   37200   37209   37218      10   37200   37209   37218   37221      10
   37200   37209   37218   37224      10   37200   37209   37218   37227      10
   37197   37191   37200   37203      19   37197   37191   37200   37206      19
   37197   37191   37200   37209      20   37194   37191   37200   37203      19
   37194   37191   37200   37206      19   37194   37191   37200   37209      20
   37191   37200   37209   37212      10   37191   37200   37209   37215      10
   37188   37182   37176   37230      10   37188   37182   37191   37194      19
   37188   37182   37191   37197      19   37188   37182   37191   37200      20
   37185   37182   37176   37230      10   37185   37182   37191   37194      19
   37185   37182   37191   37197      19   37185   37182   37191   37200      20
   37182   37191   37200   37203      20   37182   37191   37200   37206      20
   37179   37176   37182   37185      10   37179   37176   37182   37188      10
   37179   37176   37182   37191      10   37179   37176   37230   37233      14
   37179   37176  -37230   37233       3   37179   37176  -37230   37233      15
   37179   37176   37230   37236       3   37176   37182   37191   37194      20
   37176   37182   37191   37197      20   37176   37230   37236   37239       2
   37173   37170   37176   37179       3   37173   37170   37176   37182       3
   37173   37170   37176   37230       3   37170   37176   37182   37185      10
   37170   37176   37182   37188      10   37275   37272   37278   37281       1
   37275   37272  -37278   37281       2   37272   37278   37284   37287       3
   37260   37257   37263   37266       1   37260   37257  -37263   37266       2
   37260   37257   37263   37269       1   37260   37257  -37263   37269       2
   37254   37248   37242   37272      10   37254   37248   37257   37260      14
   37254   37248  -37257   37260       3   37254   37248  -37257   37260      15
   37254   37248   37257   37263       3   37251   37248   37242   37272      10
   37251   37248   37257   37260      14   37251   37248  -37257   37260       3
   37251   37248  -37257   37260      15   37251   37248   37257   37263       3
   37248   37257   37263   37266       2   37248   37257   37263   37269       2
   37245   37242   37248   37251      10   37245   37242   37248   37254      10
   37245   37242   37248   37257      10   37245   37242   37272   37275      14
   37245   37242  -37272   37275       3   37245   37242  -37272   37275      15
   37245   37242   37272   37278       3   37242   37272   37278   37281       2
   37239   37236   37242   37245       3   37239   37236   37242   37248       3
   37239   37236   37242   37272       3   37236   37242   37248   37251      10
   37236   37242   37248   37254      10   37326   37323   37329   37332       1
   37326   37323  -37329   37332       2   37323   37329   37335   37338       3
   37311   37308   37314   37317       1   37311   37308  -37314   37317       2
   37311   37308   37314   37320       1   37311   37308  -37314   37320       2
   37305   37299   37308   37311      14   37305   37299  -37308   37311       3
   37305   37299  -37308   37311      15   37305   37299   37308   37314       3
   37302   37299   37308   37311      14   37302   37299  -37308   37311       3
   37302   37299  -37308   37311      15   37302   37299   37308   37314       3
   37299   37308   37314   37317       2   37299   37308   37314   37320       2
   37296   37290   37284   37323      10   37296   37290   37299   37302      19
   37296   37290   37299   37305      19   37296   37290   37299   37308      10
   37293   37290   37284   37323      10   37293   37290   37299   37302      19
   37293   37290   37299   37305      19   37293   37290   37299   37308      10
   37287   37284   37290   37293      10   37287   37284   37290   37296      10
   37287   37284   37290   37299      10   37287   37284   37323   37326      14
   37287   37284  -37323   37326       3   37287   37284  -37323   37326      15
   37287   37284   37323   37329       3   37284   37290   37299   37302      20
   37284   37290   37299   37305      20   37284   37323   37329   37332       2
   37281   37278   37284   37287       3   37281   37278   37284   37290       3
   37281   37278   37284   37323       3   37278   37284   37290   37293      10
   37278   37284   37290   37296      10   37383   37380   37386   37389       1
   37383   37380  -37386   37389       2   37380   37386   37392   37395       3
   37365   37356   37350   37368      20   37362   37356   37350   37368      20
   37359   37356   37350   37368      20   37356   37350   37368   37371      20
   37356   37350   37368   37374      20   37356   37350   37368   37377      20
   37353   37350   37356   37359      19   37353   37350   37356   37362      19
   37353   37350   37356   37365      19   37353   37350   37368   37371      19
   37353   37350   37368   37374      19   37353   37350   37368   37377      19
   37347   37341   37335   37380      10   37347   37341   37350   37353      19
   37347   37341   37350   37356      20   37347   37341   37350   37368      20
   37344   37341   37335   37380      10   37344   37341   37350   37353      19
   37344   37341   37350   37356      20   37344   37341   37350   37368      20
   37341   37350   37356   37359      20   37341   37350   37356   37362      20
   37341   37350   37356   37365      20   37341   37350   37368   37371      20
   37341   37350   37368   37374      20   37341   37350   37368   37377      20
   37338   37335   37341   37344      10   37338   37335   37341   37347      10
   37338   37335   37341   37350      10   37338   37335   37380   37383      14
   37338   37335  -37380   37383       3   37338   37335  -37380   37383      15
   37338   37335   37380   37386       3   37335   37341   37350   37353      20
   37335   37380   37386   37389       2   37332   37329   37335   37338       3
   37332   37329   37335   37341       3   37332   37329   37335   37380       3
   37329   37335   37341   37344      10   37329   37335   37341   37347      10
   37449   37446   37452   37455       1   37449   37446  -37452   37455       2
   37446   37452   37458   37461       3   37431   37425   37434   37437      10
   37431   37425   37434   37440      10   37431   37425   37434   37443      10
   37428   37425   37434   37437      10   37428   37425   37434   37440      10
   37428   37425   37434   37443      10   37422   37416   37425   37428      10
   37422   37416   37425   37431      10   37422   37416   37425   37434      10
   37419   37416   37425   37428      10   37419   37416   37425   37431      10
   37419   37416   37425   37434      10   37416   37425   37434   37437      10
   37416   37425   37434   37440      10   37416   37425   37434   37443      10
   37413   37407   37416   37419      19   37413   37407   37416   37422      19
   37413   37407   37416   37425      20   37410   37407   37416   37419      19
   37410   37407   37416   37422      19   37410   37407   37416   37425      20
   37407   37416   37425   37428      10   37407   37416   37425   37431      10
   37404   37398   37392   37446      10   37404   37398   37407   37410      19
   37404   37398   37407   37413      19   37404   37398   37407   37416      20
   37401   37398   37392   37446      10   37401   37398   37407   37410      19
   37401   37398   37407   37413      19   37401   37398   37407   37416      20
   37398   37407   37416   37419      20   37398   37407   37416   37422      20
   37395   37392   37398   37401      10   37395   37392   37398   37404      10
   37395   37392   37398   37407      10   37395   37392   37446   37449      14
   37395   37392  -37446   37449       3   37395   37392  -37446   37449      15
   37395   37392   37446   37452       3   37392   37398   37407   37410      20
   37392   37398   37407   37413      20   37392   37446   37452   37455       2
   37389   37386   37392   37395       3   37389   37386   37392   37398       3
   37389   37386   37392   37446       3   37386   37392   37398   37401      10
   37386   37392   37398   37404      10   37485   37482   37488   37491       1
   37485   37482  -37488   37491       2   37482   37488   37494   37497       3
   37470   37464   37458   37482      10   37470   37464   37473   37476       3
   37470   37464   37473   37479       3   37467   37464   37458   37482      10
   37467   37464   37473   37476       3   37467   37464   37473   37479       3
   37461   37458   37464   37467      10   37461   37458   37464   37470      10
   37461   37458   37464   37473      10   37461   37458   37482   37485      14
   37461   37458  -37482   37485       3   37461   37458  -37482   37485      15
   37461   37458   37482   37488       3   37458   37482   37488   37491       2
   37455   37452   37458   37461       3   37455   37452   37458   37464       3
   37455   37452   37458   37482       3   37452   37458   37464   37467      10
   37452   37458   37464   37470      10   37536   37533   37539   37542       1
   37536   37533  -37539   37542       2   37533   37539   37545   37548       3
   37515   37509   37518   37521      63   37512   37509   37518   37521      63
   37509   37518   37521   37524      63   37509   37518   37521   37527      63
   37509   37518   37521   37530      63   37506   37500   37494   37533      10
   37506   37500   37509   37512      10   37506   37500   37509   37515      10
   37506   37500   37509   37518      10   37503   37500   37494   37533      10
   37503   37500   37509   37512      10   37503   37500   37509   37515      10
   37503   37500   37509   37518      10   37497   37494   37500   37503      10
   37497   37494   37500   37506      10   37497   37494   37500   37509      10
   37497   37494   37533   37536      14   37497   37494  -37533   37536       3
   37497   37494  -37533   37536      15   37497   37494   37533   37539       3
   37494   37500   37509   37512      10   37494   37500   37509   37515      10
   37494   37533   37539   37542       2   37491   37488   37494   37497       3
   37491   37488   37494   37500       3   37491   37488   37494   37533       3
   37488   37494   37500   37503      10   37488   37494   37500   37506      10
   37566   37563   37569   37572       1   37566   37563  -37569   37572       2
   37563   37569   37575   37578       3   37560   37551   37545   37563      10
   37557   37551   37545   37563      10   37554   37551   37545   37563      10
   37548   37545   37551   37554      10   37548   37545   37551   37557      10
   37548   37545   37551   37560      10   37548   37545   37563   37566      14
   37548   37545  -37563   37566       3   37548   37545  -37563   37566      15
   37548   37545   37563   37569       3   37545   37563   37569   37572       2
   37542   37539   37545   37548       3   37542   37539   37545   37551       3
   37542   37539   37545   37563       3   37539   37545   37551   37554      10
   37539   37545   37551   37557      10   37539   37545   37551   37560      10
   37623   37620   37626   37629       1   37623   37620  -37626   37629       2
   37620   37626   37632   37635       3   37605   37599   37608   37611      19
   37605   37599   37608   37614      19   37605   37599   37608   37617      19
   37602   37599   37608   37611      19   37602   37599   37608   37614      19
   37602   37599   37608   37617      19   37596   37587   37581   37599      20
   37593   37587   37581   37599      20   37590   37587   37581   37599      20
   37587   37581   37599   37602      20   37587   37581   37599   37605      20
   37584   37581   37575   37620      10   37584   37581   37587   37590      19
   37584   37581   37587   37593      19   37584   37581   37587   37596      19
   37584   37581   37599   37602      19   37584   37581   37599   37605      19
   37584   37581   37599   37608      20   37581   37599   37608   37611      20
   37581   37599   37608   37614      20   37581   37599   37608   37617      20
   37578   37575   37581   37584      10   37578   37575   37581   37587      10
   37578   37575   37581   37599      10   37578   37575   37620   37623      14
   37578   37575  -37620   37623       3   37578   37575  -37620   37623      15
   37578   37575   37620   37626       3   37575   37581   37587   37590      20
   37575   37581   37587   37593      20   37575   37581   37587   37596      20
   37575   37581   37599   37602      20   37575   37581   37599   37605      20
   37575   37620   37626   37629       2   37572   37569   37575   37578       3
   37572   37569   37575   37581       3   37572   37569   37575   37620       3
   37569   37575   37581   37584      10   37653   37650   37656   37659       1
   37653   37650  -37656   37659       2   37650   37656   37662   37665       3
   37647   37638   37632   37650      10   37644   37638   37632   37650      10
   37641   37638   37632   37650      10   37635   37632   37638   37641      10
   37635   37632   37638   37644      10   37635   37632   37638   37647      10
   37635   37632   37650   37653      14   37635   37632  -37650   37653       3
   37635   37632  -37650   37653      15   37635   37632   37650   37656       3
   37632   37650   37656   37659       2   37629   37626   37632   37635       3
   37629   37626   37632   37638       3   37629   37626   37632   37650       3
   37626   37632   37638   37641      10   37626   37632   37638   37644      10
   37626   37632   37638   37647      10   37695   37692   37698   37701       1
   37695   37692  -37698   37701       2   37692   37698   37704   37707       3
   37692   37698   37704   37710       3   37683   37674   37668   37686      90
   37683   37674  -37668   37686      29   37680   37674   37668   37686      90
   37680   37674  -37668   37686      29   37677   37674   37668   37686      90
   37677   37674  -37668   37686      29   37674   37668   37686   37689      91
   37674   37668  -37686   37689      92   37674   37668  -37686   37689      93
   37674   37668  -37686   37689      94   37671   37668   37662   37692      10
   37671   37668   37674   37677      10   37671   37668   37674   37680      10
   37671   37668   37674   37683      10   37671   37668   37686   37689      95
   37665   37662   37668   37671      10   37665   37662   37668   37674      10
   37665   37662   37668   37686      90   37665   37662  -37668   37686      29
   37665   37662   37692   37695      14   37665   37662  -37692   37695       3
   37665   37662  -37692   37695      15   37665   37662   37692   37698       3
   37662   37668   37674   37677      20   37662   37668   37674   37680      20
   37662   37668   37674   37683      20   37662   37668   37686   37689      96
   37662   37668  -37686   37689      97   37662   37668  -37686   37689      93
   37662   37668  -37686   37689      98   37662   37692   37698   37701       2
   37659   37656   37662   37665       3   37659   37656   37662   37668       3
   37659   37656   37662   37692       3   37656   37662   37668   37671      10
   37716   37713   37719   37722       1   37716   37713  -37719   37722       2
   37713   37719   37725   37728       3   37713   37719   37725   37731       3
   37710   37704   37713   37716      14   37710   37704  -37713   37716       3
   37710   37704  -37713   37716      15   37710   37704   37713   37719       3
   37707   37704   37713   37716      14   37707   37704  -37713   37716       3
   37707   37704  -37713   37716      15   37707   37704   37713   37719       3
   37704   37713   37719   37722       2   37701   37698   37704   37707       3
   37701   37698   37704   37710       3   37701   37698   37704   37713       3
   37737   37734   37740   37743       1   37737   37734  -37740   37743       2
   37734   37740   37746   37749       3   37731   37725   37734   37737      14
   37731   37725  -37734   37737       3   37731   37725  -37734   37737      15
   37731   37725   37734   37740       3   37728   37725   37734   37737      14
   37728   37725  -37734   37737       3   37728   37725  -37734   37737      15
   37728   37725   37734   37740       3   37725   37734   37740   37743       2
   37722   37719   37725   37728       3   37722   37719   37725   37731       3
   37722   37719   37725   37734       3   37767   37764   37770   37773       1
   37767   37764  -37770   37773       2   37764   37770   37776   37779       3
   37761   37752   37746   37764      10   37758   37752   37746   37764      10
   37755   37752   37746   37764      10   37749   37746   37752   37755      10
   37749   37746   37752   37758      10   37749   37746   37752   37761      10
   37749   37746   37764   37767      14   37749   37746  -37764   37767       3
   37749   37746  -37764   37767      15   37749   37746   37764   37770       3
   37746   37764   37770   37773       2   37743   37740   37746   37749       3
   37743   37740   37746   37752       3   37743   37740   37746   37764       3
   37740   37746   37752   37755      10   37740   37746   37752   37758      10
   37740   37746   37752   37761      10   37815   37812   37818   37821       1
   37815   37812  -37818   37821       2   37812   37818   37824   37827       3
   37797   37788   37782   37800      20   37794   37788   37782   37800      20
   37791   37788   37782   37800      20   37788   37782   37800   37803      20
   37788   37782   37800   37806      20   37788   37782   37800   37809      20
   37785   37782   37776   37812      10   37785   37782   37788   37791      19
   37785   37782   37788   37794      19   37785   37782   37788   37797      19
   37785   37782   37800   37803      19   37785   37782   37800   37806      19
   37785   37782   37800   37809      19   37779   37776   37782   37785      10
   37779   37776   37782   37788      10   37779   37776   37782   37800      10
   37779   37776   37812   37815      14   37779   37776  -37812   37815       3
   37779   37776  -37812   37815      15   37779   37776   37812   37818       3
   37776   37782   37788   37791      20   37776   37782   37788   37794      20
   37776   37782   37788   37797      20   37776   37782   37800   37803      20
   37776   37782   37800   37806      20   37776   37782   37800   37809      20
   37776   37812   37818   37821       2   37773   37770   37776   37779       3
   37773   37770   37776   37782       3   37773   37770   37776   37812       3
   37770   37776   37782   37785      10   37875   37872   37878   37881       1
   37875   37872  -37878   37881       2   37872   37878   37884   37887       3
   37872   37878   37884   37890       3   37863   37860   37866   37869      41
   37857   37854   37860   37863      41   37857   37854   37860   37866      41
   37854   37860   37866   37869      41   37851   37848   37854   37857      41
   37851   37848   37854   37860      41   37848   37854   37860   37863      41
   37845   37842   37839   37866      41   37845   37842   37848   37851      41
   37845   37842   37848   37854      41   37842   37839   37866   37869      41
   37842   37848   37854   37857      41   37839   37842   37848   37851      41
   37839   37866   37860   37863      41   37836   37830   37824   37872      10
   37836   37830   37839   37842       3   37836   37830   37839   37866       3
   37833   37830   37824   37872      10   37833   37830   37839   37842       3
   37833   37830   37839   37866       3   37830   37839   37842   37845      41
   37830   37839   37866   37869      41   37827   37824   37830   37833      10
   37827   37824   37830   37836      10   37827   37824   37830   37839      10
   37827   37824   37872   37875      14   37827   37824  -37872   37875       3
   37827   37824  -37872   37875      15   37827   37824   37872   37878       3
   37824   37872   37878   37881       2   37821   37818   37824   37827       3
   37821   37818   37824   37830       3   37821   37818   37824   37872       3
   37818   37824   37830   37833      10   37818   37824   37830   37836      10
   37896   37893   37899   37902       1   37896   37893  -37899   37902       2
   37893   37899   37905   37908       3   37890   37884   37893   37896      14
   37890   37884  -37893   37896       3   37890   37884  -37893   37896      15
   37890   37884   37893   37899       3   37887   37884   37893   37896      14
   37887   37884  -37893   37896       3   37887   37884  -37893   37896      15
   37887   37884   37893   37899       3   37884   37893   37899   37902       2
   37881   37878   37884   37887       3   37881   37878   37884   37890       3
   37881   37878   37884   37893       3   37941   37938   37944   37947       1
   37941   37938  -37944   37947       2   37938   37944   37950   37953       3
   37926   37920   37929   37932       3   37926   37920   37929   37935       3
   37923   37920   37929   37932       3   37923   37920   37929   37935       3
   37917   37911   37905   37938      10   37917   37911   37920   37923      19
   37917   37911   37920   37926      19   37917   37911   37920   37929      10
   37914   37911   37905   37938      10   37914   37911   37920   37923      19
   37914   37911   37920   37926      19   37914   37911   37920   37929      10
   37908   37905   37911   37914      10   37908   37905   37911   37917      10
   37908   37905   37911   37920      10   37908   37905   37938   37941      14
   37908   37905  -37938   37941       3   37908   37905  -37938   37941      15
   37908   37905   37938   37944       3   37905   37911   37920   37923      20
   37905   37911   37920   37926      20   37905   37938   37944   37947       2
   37902   37899   37905   37908       3   37902   37899   37905   37911       3
   37902   37899   37905   37938       3   37899   37905   37911   37914      10
   37899   37905   37911   37917      10   37986   37983   37989   37992       1
   37986   37983  -37989   37992       2   37983   37989   37995   37998       3
   37983   37989   37995   38001       3   37971   37965   37974   37977       3
   37971   37965   37974   37980       3   37968   37965   37974   37977       3
   37968   37965   37974   37980       3   37962   37956   37950   37983      10
   37962   37956   37965   37968      19   37962   37956   37965   37971      19
   37962   37956   37965   37974      10   37959   37956   37950   37983      10
   37959   37956   37965   37968      19   37959   37956   37965   37971      19
   37959   37956   37965   37974      10   37953   37950   37956   37959      10
   37953   37950   37956   37962      10   37953   37950   37956   37965      10
   37953   37950   37983   37986      14   37953   37950  -37983   37986       3
   37953   37950  -37983   37986      15   37953   37950   37983   37989       3
   37950   37956   37965   37968      20   37950   37956   37965   37971      20
   37950   37983   37989   37992       2   37947   37944   37950   37953       3
   37947   37944   37950   37956       3   37947   37944   37950   37983       3
   37944   37950   37956   37959      10   37944   37950   37956   37962      10
   38007   38004   38010   38013       1   38007   38004  -38010   38013       2
   38004   38010   38016   38019       3   38001   37995   38004   38007      14
   38001   37995  -38004   38007       3   38001   37995  -38004   38007      15
   38001   37995   38004   38010       3   37998   37995   38004   38007      14
   37998   37995  -38004   38007       3   37998   37995  -38004   38007      15
   37998   37995   38004   38010       3   37995   38004   38010   38013       2
   37992   37989   37995   37998       3   37992   37989   37995   38001       3
   37992   37989   37995   38004       3   38064   38061   38067   38070       1
   38064   38061  -38067   38070       2   38061   38067   38073   38076       3
   38046   38037   38031   38049      20   38043   38037   38031   38049      20
   38040   38037   38031   38049      20   38037   38031   38049   38052      20
   38037   38031   38049   38055      20   38037   38031   38049   38058      20
   38034   38031   38037   38040      19   38034   38031   38037   38043      19
   38034   38031   38037   38046      19   38034   38031   38049   38052      19
   38034   38031   38049   38055      19   38034   38031   38049   38058      19
   38028   38022   38016   38061      10   38028   38022   38031   38034      19
   38028   38022   38031   38037      20   38028   38022   38031   38049      20
   38025   38022   38016   38061      10   38025   38022   38031   38034      19
   38025   38022   38031   38037      20   38025   38022   38031   38049      20
   38022   38031   38037   38040      20   38022   38031   38037   38043      20
   38022   38031   38037   38046      20   38022   38031   38049   38052      20
   38022   38031   38049   38055      20   38022   38031   38049   38058      20
   38019   38016   38022   38025      10   38019   38016   38022   38028      10
   38019   38016   38022   38031      10   38019   38016   38061   38064      14
   38019   38016  -38061   38064       3   38019   38016  -38061   38064      15
   38019   38016   38061   38067       3   38016   38022   38031   38034      20
   38016   38061   38067   38070       2   38013   38010   38016   38019       3
   38013   38010   38016   38022       3   38013   38010   38016   38061       3
   38010   38016   38022   38025      10   38010   38016   38022   38028      10
   38106   38103   38109   38112       1   38106   38103  -38109   38112       2
   38103   38109   38115   38118       3   38094   38085   38079   38097      90
   38094   38085  -38079   38097      29   38091   38085   38079   38097      90
   38091   38085  -38079   38097      29   38088   38085   38079   38097      90
   38088   38085  -38079   38097      29   38085   38079   38097   38100      91
   38085   38079  -38097   38100      92   38085   38079  -38097   38100      93
   38085   38079  -38097   38100      94   38082   38079   38073   38103      10
   38082   38079   38085   38088      10   38082   38079   38085   38091      10
   38082   38079   38085   38094      10   38082   38079   38097   38100      95
   38076   38073   38079   38082      10   38076   38073   38079   38085      10
   38076   38073   38079   38097      90   38076   38073  -38079   38097      29
   38076   38073   38103   38106      14   38076   38073  -38103   38106       3
   38076   38073  -38103   38106      15   38076   38073   38103   38109       3
   38073   38079   38085   38088      20   38073   38079   38085   38091      20
   38073   38079   38085   38094      20   38073   38079   38097   38100      96
   38073   38079  -38097   38100      97   38073   38079  -38097   38100      93
   38073   38079  -38097   38100      98   38073   38103   38109   38112       2
   38070   38067   38073   38076       3   38070   38067   38073   38079       3
   38070   38067   38073   38103       3   38067   38073   38079   38082      10
   38163   38160   38166   38169       1   38163   38160  -38166   38169       2
   38160   38166   38172   38175       3   38145   38136   38130   38148      20
   38142   38136   38130   38148      20   38139   38136   38130   38148      20
   38136   38130   38148   38151      20   38136   38130   38148   38154      20
   38136   38130   38148   38157      20   38133   38130   38136   38139      19
   38133   38130   38136   38142      19   38133   38130   38136   38145      19
   38133   38130   38148   38151      19   38133   38130   38148   38154      19
   38133   38130   38148   38157      19   38127   38121   38115   38160      10
   38127   38121   38130   38133      19   38127   38121   38130   38136      20
   38127   38121   38130   38148      20   38124   38121   38115   38160      10
   38124   38121   38130   38133      19   38124   38121   38130   38136      20
   38124   38121   38130   38148      20   38121   38130   38136   38139      20
   38121   38130   38136   38142      20   38121   38130   38136   38145      20
   38121   38130   38148   38151      20   38121   38130   38148   38154      20
   38121   38130   38148   38157      20   38118   38115   38121   38124      10
   38118   38115   38121   38127      10   38118   38115   38121   38130      10
   38118   38115   38160   38163      14   38118   38115  -38160   38163       3
   38118   38115  -38160   38163      15   38118   38115   38160   38166       3
   38115   38121   38130   38133      20   38115   38160   38166   38169       2
   38112   38109   38115   38118       3   38112   38109   38115   38121       3
   38112   38109   38115   38160       3   38109   38115   38121   38124      10
   38109   38115   38121   38127      10   38205   38202   38208   38211       1
   38205   38202  -38208   38211       2   38202   38208   38214   38217       3
   38190   38187   38193   38196       1   38190   38187  -38193   38196       2
   38190   38187   38193   38199       1   38190   38187  -38193   38199       2
   38184   38178   38172   38202      10   38184   38178   38187   38190      14
   38184   38178  -38187   38190       3   38184   38178  -38187   38190      15
   38184   38178   38187   38193       3   38181   38178   38172   38202      10
   38181   38178   38187   38190      14   38181   38178  -38187   38190       3
   38181   38178  -38187   38190      15   38181   38178   38187   38193       3
   38178   38187   38193   38196       2   38178   38187   38193   38199       2
   38175   38172   38178   38181      10   38175   38172   38178   38184      10
   38175   38172   38178   38187      10   38175   38172   38202   38205      14
   38175   38172  -38202   38205       3   38175   38172  -38202   38205      15
   38175   38172   38202   38208       3   38172   38202   38208   38211       2
   38169   38166   38172   38175       3   38169   38166   38172   38178       3
   38169   38166   38172   38202       3   38166   38172   38178   38181      10
   38166   38172   38178   38184      10   38262   38259   38265   38268       1
   38262   38259  -38265   38268       2   38259   38265   38271   38274       3
   38244   38235   38229   38247      20   38241   38235   38229   38247      20
   38238   38235   38229   38247      20   38235   38229   38247   38250      20
   38235   38229   38247   38253      20   38235   38229   38247   38256      20
   38232   38229   38235   38238      19   38232   38229   38235   38241      19
   38232   38229   38235   38244      19   38232   38229   38247   38250      19
   38232   38229   38247   38253      19   38232   38229   38247   38256      19
   38226   38220   38214   38259      10   38226   38220   38229   38232      19
   38226   38220   38229   38235      20   38226   38220   38229   38247      20
   38223   38220   38214   38259      10   38223   38220   38229   38232      19
   38223   38220   38229   38235      20   38223   38220   38229   38247      20
   38220   38229   38235   38238      20   38220   38229   38235   38241      20
   38220   38229   38235   38244      20   38220   38229   38247   38250      20
   38220   38229   38247   38253      20   38220   38229   38247   38256      20
   38217   38214   38220   38223      10   38217   38214   38220   38226      10
   38217   38214   38220   38229      10   38217   38214   38259   38262      14
   38217   38214  -38259   38262       3   38217   38214  -38259   38262      15
   38217   38214   38259   38265       3   38214   38220   38229   38232      20
   38214   38259   38265   38268       2   38211   38208   38214   38217       3
   38211   38208   38214   38220       3   38211   38208   38214   38259       3
   38208   38214   38220   38223      10   38208   38214   38220   38226      10
   38307   38304   38310   38313       1   38307   38304  -38310   38313       2
   38304   38310   38316   38319       3   38292   38286   38295   38298       3
   38292   38286   38295   38301       3   38289   38286   38295   38298       3
   38289   38286   38295   38301       3   38283   38277   38271   38304      10
   38283   38277   38286   38289      19   38283   38277   38286   38292      19
   38283   38277   38286   38295      10   38280   38277   38271   38304      10
   38280   38277   38286   38289      19   38280   38277   38286   38292      19
   38280   38277   38286   38295      10   38274   38271   38277   38280      10
   38274   38271   38277   38283      10   38274   38271   38277   38286      10
   38274   38271   38304   38307      14   38274   38271  -38304   38307       3
   38274   38271  -38304   38307      15   38274   38271   38304   38310       3
   38271   38277   38286   38289      20   38271   38277   38286   38292      20
   38271   38304   38310   38313       2   38268   38265   38271   38274       3
   38268   38265   38271   38277       3   38268   38265   38271   38304       3
   38265   38271   38277   38280      10   38265   38271   38277   38283      10
   38343   38340   38346   38349       1   38343   38340  -38346   38349       2
   38340   38346   38352   38355       3   38328   38322   38316   38340      10
   38328   38322   38331   38334       3   38328   38322   38331   38337       3
   38325   38322   38316   38340      10   38325   38322   38331   38334       3
   38325   38322   38331   38337       3   38319   38316   38322   38325      10
   38319   38316   38322   38328      10   38319   38316   38322   38331      10
   38319   38316   38340   38343      14   38319   38316  -38340   38343       3
   38319   38316  -38340   38343      15   38319   38316   38340   38346       3
   38316   38340   38346   38349       2   38313   38310   38316   38319       3
   38313   38310   38316   38322       3   38313   38310   38316   38340       3
   38310   38316   38322   38325      10   38310   38316   38322   38328      10
   38391   38388   38394   38397       1   38391   38388  -38394   38397       2
   38388   38394   38400   38403       3   38373   38364   38358   38376      20
   38370   38364   38358   38376      20   38367   38364   38358   38376      20
   38364   38358   38376   38379      20   38364   38358   38376   38382      20
   38364   38358   38376   38385      20   38361   38358   38352   38388      10
   38361   38358   38364   38367      19   38361   38358   38364   38370      19
   38361   38358   38364   38373      19   38361   38358   38376   38379      19
   38361   38358   38376   38382      19   38361   38358   38376   38385      19
   38355   38352   38358   38361      10   38355   38352   38358   38364      10
   38355   38352   38358   38376      10   38355   38352   38388   38391      14
   38355   38352  -38388   38391       3   38355   38352  -38388   38391      15
   38355   38352   38388   38394       3   38352   38358   38364   38367      20
   38352   38358   38364   38370      20   38352   38358   38364   38373      20
   38352   38358   38376   38379      20   38352   38358   38376   38382      20
   38352   38358   38376   38385      20   38352   38388   38394   38397       2
   38349   38346   38352   38355       3   38349   38346   38352   38358       3
   38349   38346   38352   38388       3   38346   38352   38358   38361      10
   38439   38445   38448   38451       3   38439   38445   38448   38454       3
   38439   38445   38475   38478       3   38427   38424   38430   38433       1
   38427   38424  -38430   38433       2   38427   38424   38430   38436       1
   38427   38424  -38430   38436       2   38421   38415   38424   38427      14
   38421   38415  -38424   38427       3   38421   38415  -38424   38427      15
   38421   38415   38424   38430       3   38418   38415   38424   38427      14
   38418   38415  -38424   38427       3   38418   38415  -38424   38427      15
   38418   38415   38424   38430       3   38415   38424   38430   38433       2
   38415   38424   38430   38436       2   38412   38406   38400   38439      10
   38412   38406   38415   38418      19   38412   38406   38415   38421      19
   38412   38406   38415   38424      10   38409   38406   38400   38439      10
   38409   38406   38415   38418      19   38409   38406   38415   38421      19
   38409   38406   38415   38424      10   38403   38400   38406   38409      10
   38403   38400   38406   38412      10   38403   38400   38406   38415      10
   38403   38400   38439   38442      14   38403   38400  -38439   38442       3
   38403   38400  -38439   38442      15   38403   38400   38439   38445       3
   38400   38406   38415   38418      20   38400   38406   38415   38421      20
   38397   38394   38400   38403       3   38397   38394   38400   38406       3
   38397   38394   38400   38439       3   38394   38400   38406   38409      10
   38394   38400   38406   38412      10   38484   38481   38487   38490       1
   38484   38481  -38487   38490       2   38481   38487   38493   38496       3
   38478   38475   38481   38484      14   38478   38475  -38481   38484       3
   38478   38475  -38481   38484      15   38478   38475   38481   38487       3
   38475   38481   38487   38490       2   38472   38466   38475   38478      10
   38472   38466   38475   38481      10   38469   38466   38475   38478      10
   38469   38466   38475   38481      10   38463   38457   38466   38469      19
   38463   38457   38466   38472      19   38463   38457   38466   38475      20
   38460   38457   38466   38469      19   38460   38457   38466   38472      19
   38460   38457   38466   38475      20   38457   38466   38475   38478      10
   38454   38448   38445   38475       3   38454   38448   38457   38460      10
   38454   38448   38457   38463      10   38454   38448   38457   38466      10
   38451   38448   38445   38475       3   38451   38448   38457   38460      10
   38451   38448   38457   38463      10   38451   38448   38457   38466      10
   38448   38445   38475   38478       3   38448   38457   38466   38469      20
   38448   38457   38466   38472      20   38445   38448   38457   38460      10
   38445   38448   38457   38463      10   38445   38475   38466   38469      10
   38445   38475   38466   38472      10   38535   38532   38538   38541       1
   38535   38532  -38538   38541       2   38532   38538   38544   38547       3
   38523   38520   38526   38529     138   38517   38514   38520   38523     176
   38517   38514   38520   38526     176   38514   38520   38526   38529     138
   38511   38508   38526   38529     177   38511   38514   38520   38523     176
   38508   38511   38514   38517     182   38508   38526   38520   38523     138
   38505   38499   38493   38532      10   38505   38499   38508   38511       3
   38505   38499   38508   38526       3   38502   38499   38493   38532      10
   38502   38499   38508   38511       3   38502   38499   38508   38526       3
   38499   38508   38526   38529     177   38496   38493   38499   38502      10
   38496   38493   38499   38505      10   38496   38493   38499   38508      10
   38496   38493   38532   38535      14   38496   38493  -38532   38535       3
   38496   38493  -38532   38535      15   38496   38493   38532   38538       3
   38493   38532   38538   38541       2   38490   38487   38493   38496       3
   38490   38487   38493   38499       3   38490   38487   38493   38532       3
   38487   38493   38499   38502      10   38487   38493   38499   38505      10
   38571   38568   38574   38577       1   38571   38568  -38574   38577       2
   38568   38574   38580   38583       3   38556   38550   38544   38568      10
   38556   38550   38559   38562       3   38556   38550   38559   38565       3
   38553   38550   38544   38568      10   38553   38550   38559   38562       3
   38553   38550   38559   38565       3   38547   38544   38550   38553      10
   38547   38544   38550   38556      10   38547   38544   38550   38559      10
   38547   38544   38568   38571      14   38547   38544  -38568   38571       3
   38547   38544  -38568   38571      15   38547   38544   38568   38574       3
   38544   38568   38574   38577       2   38541   38538   38544   38547       3
   38541   38538   38544   38550       3   38541   38538   38544   38568       3
   38538   38544   38550   38553      10   38538   38544   38550   38556      10
   38628   38625   38631   38634       1   38628   38625  -38631   38634       2
   38625   38631   38637   38640       3   38625   38631   38637   38643       3
   38610   38601   38595   38613      20   38607   38601   38595   38613      20
   38604   38601   38595   38613      20   38601   38595   38613   38616      20
   38601   38595   38613   38619      20   38601   38595   38613   38622      20
   38598   38595   38601   38604      19   38598   38595   38601   38607      19
   38598   38595   38601   38610      19   38598   38595   38613   38616      19
   38598   38595   38613   38619      19   38598   38595   38613   38622      19
   38592   38586   38580   38625      10   38592   38586   38595   38598      19
   38592   38586   38595   38601      20   38592   38586   38595   38613      20
   38589   38586   38580   38625      10   38589   38586   38595   38598      19
   38589   38586   38595   38601      20   38589   38586   38595   38613      20
   38586   38595   38601   38604      20   38586   38595   38601   38607      20
   38586   38595   38601   38610      20   38586   38595   38613   38616      20
   38586   38595   38613   38619      20   38586   38595   38613   38622      20
   38583   38580   38586   38589      10   38583   38580   38586   38592      10
   38583   38580   38586   38595      10   38583   38580   38625   38628      14
   38583   38580  -38625   38628       3   38583   38580  -38625   38628      15
   38583   38580   38625   38631       3   38580   38586   38595   38598      20
   38580   38625   38631   38634       2   38577   38574   38580   38583       3
   38577   38574   38580   38586       3   38577   38574   38580   38625       3
   38574   38580   38586   38589      10   38574   38580   38586   38592      10
   38649   38646   38652   38655       1   38649   38646  -38652   38655       2
   38646   38652   38658   38661       3   38643   38637   38646   38649      14
   38643   38637  -38646   38649       3   38643   38637  -38646   38649      15
   38643   38637   38646   38652       3   38640   38637   38646   38649      14
   38640   38637  -38646   38649       3   38640   38637  -38646   38649      15
   38640   38637   38646   38652       3   38637   38646   38652   38655       2
   38634   38631   38637   38640       3   38634   38631   38637   38643       3
   38634   38631   38637   38646       3   38715   38712   38718   38721       1
   38715   38712  -38718   38721       2   38712   38718   38724   38727       3
   38697   38691   38700   38703      10   38697   38691   38700   38706      10
   38697   38691   38700   38709      10   38694   38691   38700   38703      10
   38694   38691   38700   38706      10   38694   38691   38700   38709      10
   38688   38682   38691   38694      10   38688   38682   38691   38697      10
   38688   38682   38691   38700      10   38685   38682   38691   38694      10
   38685   38682   38691   38697      10   38685   38682   38691   38700      10
   38682   38691   38700   38703      10   38682   38691   38700   38706      10
   38682   38691   38700   38709      10   38679   38673   38682   38685      19
   38679   38673   38682   38688      19   38679   38673   38682   38691      20
   38676   38673   38682   38685      19   38676   38673   38682   38688      19
   38676   38673   38682   38691      20   38673   38682   38691   38694      10
   38673   38682   38691   38697      10   38670   38664   38658   38712      10
   38670   38664   38673   38676      19   38670   38664   38673   38679      19
   38670   38664   38673   38682      20   38667   38664   38658   38712      10
   38667   38664   38673   38676      19   38667   38664   38673   38679      19
   38667   38664   38673   38682      20   38664   38673   38682   38685      20
   38664   38673   38682   38688      20   38661   38658   38664   38667      10
   38661   38658   38664   38670      10   38661   38658   38664   38673      10
   38661   38658   38712   38715      14   38661   38658  -38712   38715       3
   38661   38658  -38712   38715      15   38661   38658   38712   38718       3
   38658   38664   38673   38676      20   38658   38664   38673   38679      20
   38658   38712   38718   38721       2   38655   38652   38658   38661       3
   38655   38652   38658   38664       3   38655   38652   38658   38712       3
   38652   38658   38664   38667      10   38652   38658   38664   38670      10
   38763   38760   38766   38769       1   38763   38760  -38766   38769       2
   38760   38766   38772   38775       3   38760   38766   38772   38778       3
   38745   38736   38730   38748      20   38742   38736   38730   38748      20
   38739   38736   38730   38748      20   38736   38730   38748   38751      20
   38736   38730   38748   38754      20   38736   38730   38748   38757      20
   38733   38730   38724   38760      10   38733   38730   38736   38739      19
   38733   38730   38736   38742      19   38733   38730   38736   38745      19
   38733   38730   38748   38751      19   38733   38730   38748   38754      19
   38733   38730   38748   38757      19   38727   38724   38730   38733      10
   38727   38724   38730   38736      10   38727   38724   38730   38748      10
   38727   38724   38760   38763      14   38727   38724  -38760   38763       3
   38727   38724  -38760   38763      15   38727   38724   38760   38766       3
   38724   38730   38736   38739      20   38724   38730   38736   38742      20
   38724   38730   38736   38745      20   38724   38730   38748   38751      20
   38724   38730   38748   38754      20   38724   38730   38748   38757      20
   38724   38760   38766   38769       2   38721   38718   38724   38727       3
   38721   38718   38724   38730       3   38721   38718   38724   38760       3
   38718   38724   38730   38733      10   38784   38781   38787   38790       1
   38784   38781  -38787   38790       2   38781   38787   38793   38796       3
   38778   38772   38781   38784      14   38778   38772  -38781   38784       3
   38778   38772  -38781   38784      15   38778   38772   38781   38787       3
   38775   38772   38781   38784      14   38775   38772  -38781   38784       3
   38775   38772  -38781   38784      15   38775   38772   38781   38787       3
   38772   38781   38787   38790       2   38769   38766   38772   38775       3
   38769   38766   38772   38778       3   38769   38766   38772   38781       3
   38829   38826   38832   38835       1   38829   38826  -38832   38835       2
   38826   38832   38838   38841       3   38814   38808   38817   38820       3
   38814   38808   38817   38823       3   38811   38808   38817   38820       3
   38811   38808   38817   38823       3   38805   38799   38793   38826      10
   38805   38799   38808   38811      19   38805   38799   38808   38814      19
   38805   38799   38808   38817      10   38802   38799   38793   38826      10
   38802   38799   38808   38811      19   38802   38799   38808   38814      19
   38802   38799   38808   38817      10   38796   38793   38799   38802      10
   38796   38793   38799   38805      10   38796   38793   38799   38808      10
   38796   38793   38826   38829      14   38796   38793  -38826   38829       3
   38796   38793  -38826   38829      15   38796   38793   38826   38832       3
   38793   38799   38808   38811      20   38793   38799   38808   38814      20
   38793   38826   38832   38835       2   38790   38787   38793   38796       3
   38790   38787   38793   38799       3   38790   38787   38793   38826       3
   38787   38793   38799   38802      10   38787   38793   38799   38805      10
   38877   38874   38880   38883       1   38877   38874  -38880   38883       2
   38874   38880   38886   38889       3   38859   38850   38844   38862      20
   38856   38850   38844   38862      20   38853   38850   38844   38862      20
   38850   38844   38862   38865      20   38850   38844   38862   38868      20
   38850   38844   38862   38871      20   38847   38844   38838   38874      10
   38847   38844   38850   38853      19   38847   38844   38850   38856      19
   38847   38844   38850   38859      19   38847   38844   38862   38865      19
   38847   38844   38862   38868      19   38847   38844   38862   38871      19
   38841   38838   38844   38847      10   38841   38838   38844   38850      10
   38841   38838   38844   38862      10   38841   38838   38874   38877      14
   38841   38838  -38874   38877       3   38841   38838  -38874   38877      15
   38841   38838   38874   38880       3   38838   38844   38850   38853      20
   38838   38844   38850   38856      20   38838   38844   38850   38859      20
   38838   38844   38862   38865      20   38838   38844   38862   38868      20
   38838   38844   38862   38871      20   38838   38874   38880   38883       2
   38835   38832   38838   38841       3   38835   38832   38838   38844       3
   38835   38832   38838   38874       3   38832   38838   38844   38847      10
   38934   38931   38937   38940       1   38934   38931  -38937   38940       2
   38931   38937   38943   38946       3   38916   38910   38919   38922      19
   38916   38910   38919   38925      19   38916   38910   38919   38928      19
   38913   38910   38919   38922      19   38913   38910   38919   38925      19
   38913   38910   38919   38928      19   38907   38898   38892   38910      20
   38904   38898   38892   38910      20   38901   38898   38892   38910      20
   38898   38892   38910   38913      20   38898   38892   38910   38916      20
   38895   38892   38886   38931      10   38895   38892   38898   38901      19
   38895   38892   38898   38904      19   38895   38892   38898   38907      19
   38895   38892   38910   38913      19   38895   38892   38910   38916      19
   38895   38892   38910   38919      20   38892   38910   38919   38922      20
   38892   38910   38919   38925      20   38892   38910   38919   38928      20
   38889   38886   38892   38895      10   38889   38886   38892   38898      10
   38889   38886   38892   38910      10   38889   38886   38931   38934      14
   38889   38886  -38931   38934       3   38889   38886  -38931   38934      15
   38889   38886   38931   38937       3   38886   38892   38898   38901      20
   38886   38892   38898   38904      20   38886   38892   38898   38907      20
   38886   38892   38910   38913      20   38886   38892   38910   38916      20
   38886   38931   38937   38940       2   38883   38880   38886   38889       3
   38883   38880   38886   38892       3   38883   38880   38886   38931       3
   38880   38886   38892   38895      10   38982   38979   38985   38988       1
   38982   38979  -38985   38988       2   38979   38985   38991   38994       3
   38964   38955   38949   38967      20   38961   38955   38949   38967      20
   38958   38955   38949   38967      20   38955   38949   38967   38970      20
   38955   38949   38967   38973      20   38955   38949   38967   38976      20
   38952   38949   38943   38979      10   38952   38949   38955   38958      19
   38952   38949   38955   38961      19   38952   38949   38955   38964      19
   38952   38949   38967   38970      19   38952   38949   38967   38973      19
   38952   38949   38967   38976      19   38946   38943   38949   38952      10
   38946   38943   38949   38955      10   38946   38943   38949   38967      10
   38946   38943   38979   38982      14   38946   38943  -38979   38982       3
   38946   38943  -38979   38982      15   38946   38943   38979   38985       3
   38943   38949   38955   38958      20   38943   38949   38955   38961      20
   38943   38949   38955   38964      20   38943   38949   38967   38970      20
   38943   38949   38967   38973      20   38943   38949   38967   38976      20
   38943   38979   38985   38988       2   38940   38937   38943   38946       3
   38940   38937   38943   38949       3   38940   38937   38943   38979       3
   38937   38943   38949   38952      10   39024   39021   39027   39030       1
   39024   39021  -39027   39030       2   39021   39027   39033   39036       3
   39012   39003   38997   39015      90   39012   39003  -38997   39015      29
   39009   39003   38997   39015      90   39009   39003  -38997   39015      29
   39006   39003   38997   39015      90   39006   39003  -38997   39015      29
   39003   38997   39015   39018      91   39003   38997  -39015   39018      92
   39003   38997  -39015   39018      93   39003   38997  -39015   39018      94
   39000   38997   38991   39021      10   39000   38997   39003   39006      10
   39000   38997   39003   39009      10   39000   38997   39003   39012      10
   39000   38997   39015   39018      95   38994   38991   38997   39000      10
   38994   38991   38997   39003      10   38994   38991   38997   39015      90
   38994   38991  -38997   39015      29   38994   38991   39021   39024      14
   38994   38991  -39021   39024       3   38994   38991  -39021   39024      15
   38994   38991   39021   39027       3   38991   38997   39003   39006      20
   38991   38997   39003   39009      20   38991   38997   39003   39012      20
   38991   38997   39015   39018      96   38991   38997  -39015   39018      97
   38991   38997  -39015   39018      93   38991   38997  -39015   39018      98
   38991   39021   39027   39030       2   38988   38985   38991   38994       3
   38988   38985   38991   38997       3   38988   38985   38991   39021       3
   38985   38991   38997   39000      10   39090   39087   39093   39096       1
   39090   39087  -39093   39096       2   39087   39093   39099   39102       3
   39072   39066   39075   39078      10   39072   39066   39075   39081      10
   39072   39066   39075   39084      10   39069   39066   39075   39078      10
   39069   39066   39075   39081      10   39069   39066   39075   39084      10
   39063   39057   39066   39069      10   39063   39057   39066   39072      10
   39063   39057   39066   39075      10   39060   39057   39066   39069      10
   39060   39057   39066   39072      10   39060   39057   39066   39075      10
   39057   39066   39075   39078      10   39057   39066   39075   39081      10
   39057   39066   39075   39084      10   39054   39048   39057   39060      19
   39054   39048   39057   39063      19   39054   39048   39057   39066      20
   39051   39048   39057   39060      19   39051   39048   39057   39063      19
   39051   39048   39057   39066      20   39048   39057   39066   39069      10
   39048   39057   39066   39072      10   39045   39039   39033   39087      10
   39045   39039   39048   39051      19   39045   39039   39048   39054      19
   39045   39039   39048   39057      20   39042   39039   39033   39087      10
   39042   39039   39048   39051      19   39042   39039   39048   39054      19
   39042   39039   39048   39057      20   39039   39048   39057   39060      20
   39039   39048   39057   39063      20   39036   39033   39039   39042      10
   39036   39033   39039   39045      10   39036   39033   39039   39048      10
   39036   39033   39087   39090      14   39036   39033  -39087   39090       3
   39036   39033  -39087   39090      15   39036   39033   39087   39093       3
   39033   39039   39048   39051      20   39033   39039   39048   39054      20
   39033   39087   39093   39096       2   39030   39027   39033   39036       3
   39030   39027   39033   39039       3   39030   39027   39033   39087       3
   39027   39033   39039   39042      10   39027   39033   39039   39045      10
   39126   39123   39129   39132       1   39126   39123  -39129   39132       2
   39123   39129   39135   39138       3   39111   39105   39099   39123      10
   39111   39105   39114   39117       3   39111   39105   39114   39120       3
   39108   39105   39099   39123      10   39108   39105   39114   39117       3
   39108   39105   39114   39120       3   39102   39099   39105   39108      10
   39102   39099   39105   39111      10   39102   39099   39105   39114      10
   39102   39099   39123   39126      14   39102   39099  -39123   39126       3
   39102   39099  -39123   39126      15   39102   39099   39123   39129       3
   39099   39123   39129   39132       2   39096   39093   39099   39102       3
   39096   39093   39099   39105       3   39096   39093   39099   39123       3
   39093   39099   39105   39108      10   39093   39099   39105   39111      10
   39162   39159   39165   39168       1   39162   39159  -39165   39168       2
   39159   39165   39171   39174       3   39147   39141   39135   39159      10
   39147   39141   39150   39153       3   39147   39141   39150   39156       3
   39144   39141   39135   39159      10   39144   39141   39150   39153       3
   39144   39141   39150   39156       3   39138   39135   39141   39144      10
   39138   39135   39141   39147      10   39138   39135   39141   39150      10
   39138   39135   39159   39162      14   39138   39135  -39159   39162       3
   39138   39135  -39159   39162      15   39138   39135   39159   39165       3
   39135   39159   39165   39168       2   39132   39129   39135   39138       3
   39132   39129   39135   39141       3   39132   39129   39135   39159       3
   39129   39135   39141   39144      10   39129   39135   39141   39147      10
   39192   39189   39195   39198       1   39192   39189  -39195   39198       2
   39189   39195   39201   39204       3   39186   39177   39171   39189      10
   39183   39177   39171   39189      10   39180   39177   39171   39189      10
   39174   39171   39177   39180      10   39174   39171   39177   39183      10
   39174   39171   39177   39186      10   39174   39171   39189   39192      14
   39174   39171  -39189   39192       3   39174   39171  -39189   39192      15
   39174   39171   39189   39195       3   39171   39189   39195   39198       2
   39168   39165   39171   39174       3   39168   39165   39171   39177       3
   39168   39165   39171   39189       3   39165   39171   39177   39180      10
   39165   39171   39177   39183      10   39165   39171   39177   39186      10
   39243   39240   39246   39249       1   39243   39240  -39246   39249       2
   39240   39246   39252   39255       3   39222   39216   39225   39228      63
   39219   39216   39225   39228      63   39216   39225   39228   39231      63
   39216   39225   39228   39234      63   39216   39225   39228   39237      63
   39213   39207   39201   39240      10   39213   39207   39216   39219      10
   39213   39207   39216   39222      10   39213   39207   39216   39225      10
   39210   39207   39201   39240      10   39210   39207   39216   39219      10
   39210   39207   39216   39222      10   39210   39207   39216   39225      10
   39204   39201   39207   39210      10   39204   39201   39207   39213      10
   39204   39201   39207   39216      10   39204   39201   39240   39243      14
   39204   39201  -39240   39243       3   39204   39201  -39240   39243      15
   39204   39201   39240   39246       3   39201   39207   39216   39219      10
   39201   39207   39216   39222      10   39201   39240   39246   39249       2
   39198   39195   39201   39204       3   39198   39195   39201   39207       3
   39198   39195   39201   39240       3   39195   39201   39207   39210      10
   39195   39201   39207   39213      10   39300   39297   39303   39306       1
   39300   39297  -39303   39306       2   39297   39303   39309   39312       3
   39282   39273   39267   39285      20   39279   39273   39267   39285      20
   39276   39273   39267   39285      20   39273   39267   39285   39288      20
   39273   39267   39285   39291      20   39273   39267   39285   39294      20
   39270   39267   39273   39276      19   39270   39267   39273   39279      19
   39270   39267   39273   39282      19   39270   39267   39285   39288      19
   39270   39267   39285   39291      19   39270   39267   39285   39294      19
   39264   39258   39252   39297      10   39264   39258   39267   39270      19
   39264   39258   39267   39273      20   39264   39258   39267   39285      20
   39261   39258   39252   39297      10   39261   39258   39267   39270      19
   39261   39258   39267   39273      20   39261   39258   39267   39285      20
   39258   39267   39273   39276      20   39258   39267   39273   39279      20
   39258   39267   39273   39282      20   39258   39267   39285   39288      20
   39258   39267   39285   39291      20   39258   39267   39285   39294      20
   39255   39252   39258   39261      10   39255   39252   39258   39264      10
   39255   39252   39258   39267      10   39255   39252   39297   39300      14
   39255   39252  -39297   39300       3   39255   39252  -39297   39300      15
   39255   39252   39297   39303       3   39252   39258   39267   39270      20
   39252   39297   39303   39306       2   39249   39246   39252   39255       3
   39249   39246   39252   39258       3   39249   39246   39252   39297       3
   39246   39252   39258   39261      10   39246   39252   39258   39264      10
   39357   39354   39360   39363       1   39357   39354  -39360   39363       2
   39354   39360   39366   39369       3   39339   39330   39324   39342      20
   39336   39330   39324   39342      20   39333   39330   39324   39342      20
   39330   39324   39342   39345      20   39330   39324   39342   39348      20
   39330   39324   39342   39351      20   39327   39324   39330   39333      19
   39327   39324   39330   39336      19   39327   39324   39330   39339      19
   39327   39324   39342   39345      19   39327   39324   39342   39348      19
   39327   39324   39342   39351      19   39321   39315   39309   39354      10
   39321   39315   39324   39327      19   39321   39315   39324   39330      20
   39321   39315   39324   39342      20   39318   39315   39309   39354      10
   39318   39315   39324   39327      19   39318   39315   39324   39330      20
   39318   39315   39324   39342      20   39315   39324   39330   39333      20
   39315   39324   39330   39336      20   39315   39324   39330   39339      20
   39315   39324   39342   39345      20   39315   39324   39342   39348      20
   39315   39324   39342   39351      20   39312   39309   39315   39318      10
   39312   39309   39315   39321      10   39312   39309   39315   39324      10
   39312   39309   39354   39357      14   39312   39309  -39354   39357       3
   39312   39309  -39354   39357      15   39312   39309   39354   39360       3
   39309   39315   39324   39327      20   39309   39354   39360   39363       2
   39306   39303   39309   39312       3   39306   39303   39309   39315       3
   39306   39303   39309   39354       3   39303   39309   39315   39318      10
   39303   39309   39315   39321      10   39423   39420   39426   39429       1
   39423   39420  -39426   39429       2   39420   39426   39432   39435       3
   39420   39426   39432   39438       3   39405   39399   39408   39411      10
   39405   39399   39408   39414      10   39405   39399   39408   39417      10
   39402   39399   39408   39411      10   39402   39399   39408   39414      10
   39402   39399   39408   39417      10   39396   39390   39399   39402      10
   39396   39390   39399   39405      10   39396   39390   39399   39408      10
   39393   39390   39399   39402      10   39393   39390   39399   39405      10
   39393   39390   39399   39408      10   39390   39399   39408   39411      10
   39390   39399   39408   39414      10   39390   39399   39408   39417      10
   39387   39381   39390   39393      19   39387   39381   39390   39396      19
   39387   39381   39390   39399      20   39384   39381   39390   39393      19
   39384   39381   39390   39396      19   39384   39381   39390   39399      20
   39381   39390   39399   39402      10   39381   39390   39399   39405      10
   39378   39372   39366   39420      10   39378   39372   39381   39384      19
   39378   39372   39381   39387      19   39378   39372   39381   39390      20
   39375   39372   39366   39420      10   39375   39372   39381   39384      19
   39375   39372   39381   39387      19   39375   39372   39381   39390      20
   39372   39381   39390   39393      20   39372   39381   39390   39396      20
   39369   39366   39372   39375      10   39369   39366   39372   39378      10
   39369   39366   39372   39381      10   39369   39366   39420   39423      14
   39369   39366  -39420   39423       3   39369   39366  -39420   39423      15
   39369   39366   39420   39426       3   39366   39372   39381   39384      20
   39366   39372   39381   39387      20   39366   39420   39426   39429       2
   39363   39360   39366   39369       3   39363   39360   39366   39372       3
   39363   39360   39366   39420       3   39360   39366   39372   39375      10
   39360   39366   39372   39378      10   39444   39441   39447   39450       1
   39444   39441  -39447   39450       2   39441   39447   39453   39456       3
   39438   39432   39441   39444      14   39438   39432  -39441   39444       3
   39438   39432  -39441   39444      15   39438   39432   39441   39447       3
   39435   39432   39441   39444      14   39435   39432  -39441   39444       3
   39435   39432  -39441   39444      15   39435   39432   39441   39447       3
   39432   39441   39447   39450       2   39429   39426   39432   39435       3
   39429   39426   39432   39438       3   39429   39426   39432   39441       3
   39510   39507   39513   39516       1   39510   39507  -39513   39516       2
   39507   39513   39519   39522       3   39507   39513   39519   39525       3
   39492   39486   39495   39498      10   39492   39486   39495   39501      10
   39492   39486   39495   39504      10   39489   39486   39495   39498      10
   39489   39486   39495   39501      10   39489   39486   39495   39504      10
   39483   39477   39486   39489      10   39483   39477   39486   39492      10
   39483   39477   39486   39495      10   39480   39477   39486   39489      10
   39480   39477   39486   39492      10   39480   39477   39486   39495      10
   39477   39486   39495   39498      10   39477   39486   39495   39501      10
   39477   39486   39495   39504      10   39474   39468   39477   39480      19
   39474   39468   39477   39483      19   39474   39468   39477   39486      20
   39471   39468   39477   39480      19   39471   39468   39477   39483      19
   39471   39468   39477   39486      20   39468   39477   39486   39489      10
   39468   39477   39486   39492      10   39465   39459   39453   39507      10
   39465   39459   39468   39471      19   39465   39459   39468   39474      19
   39465   39459   39468   39477      20   39462   39459   39453   39507      10
   39462   39459   39468   39471      19   39462   39459   39468   39474      19
   39462   39459   39468   39477      20   39459   39468   39477   39480      20
   39459   39468   39477   39483      20   39456   39453   39459   39462      10
   39456   39453   39459   39465      10   39456   39453   39459   39468      10
   39456   39453   39507   39510      14   39456   39453  -39507   39510       3
   39456   39453  -39507   39510      15   39456   39453   39507   39513       3
   39453   39459   39468   39471      20   39453   39459   39468   39474      20
   39453   39507   39513   39516       2   39450   39447   39453   39456       3
   39450   39447   39453   39459       3   39450   39447   39453   39507       3
   39447   39453   39459   39462      10   39447   39453   39459   39465      10
   39531   39528   39534   39537       1   39531   39528  -39534   39537       2
   39528   39534   39540   39543       3   39525   39519   39528   39531      14
   39525   39519  -39528   39531       3   39525   39519  -39528   39531      15
   39525   39519   39528   39534       3   39522   39519   39528   39531      14
   39522   39519  -39528   39531       3   39522   39519  -39528   39531      15
   39522   39519   39528   39534       3   39519   39528   39534   39537       2
   39516   39513   39519   39522       3   39516   39513   39519   39525       3
   39516   39513   39519   39528       3   39567   39564   39570   39573       1
   39567   39564  -39570   39573       2   39564   39570   39576   39579       3
   39552   39546   39540   39564      10   39552   39546   39555   39558       3
   39552   39546   39555   39561       3   39549   39546   39540   39564      10
   39549   39546   39555   39558       3   39549   39546   39555   39561       3
   39543   39540   39546   39549      10   39543   39540   39546   39552      10
   39543   39540   39546   39555      10   39543   39540   39564   39567      14
   39543   39540  -39564   39567       3   39543   39540  -39564   39567      15
   39543   39540   39564   39570       3   39540   39564   39570   39573       2
   39537   39534   39540   39543       3   39537   39534   39540   39546       3
   39537   39534   39540   39564       3   39534   39540   39546   39549      10
   39534   39540   39546   39552      10   39633   39630   39636   39639       1
   39633   39630  -39636   39639       2   39630   39636   39642   39645       3
   39615   39609   39618   39621      10   39615   39609   39618   39624      10
   39615   39609   39618   39627      10   39612   39609   39618   39621      10
   39612   39609   39618   39624      10   39612   39609   39618   39627      10
   39606   39600   39609   39612      10   39606   39600   39609   39615      10
   39606   39600   39609   39618      10   39603   39600   39609   39612      10
   39603   39600   39609   39615      10   39603   39600   39609   39618      10
   39600   39609   39618   39621      10   39600   39609   39618   39624      10
   39600   39609   39618   39627      10   39597   39591   39600   39603      19
   39597   39591   39600   39606      19   39597   39591   39600   39609      20
   39594   39591   39600   39603      19   39594   39591   39600   39606      19
   39594   39591   39600   39609      20   39591   39600   39609   39612      10
   39591   39600   39609   39615      10   39588   39582   39576   39630      10
   39588   39582   39591   39594      19   39588   39582   39591   39597      19
   39588   39582   39591   39600      20   39585   39582   39576   39630      10
   39585   39582   39591   39594      19   39585   39582   39591   39597      19
   39585   39582   39591   39600      20   39582   39591   39600   39603      20
   39582   39591   39600   39606      20   39579   39576   39582   39585      10
   39579   39576   39582   39588      10   39579   39576   39582   39591      10
   39579   39576   39630   39633      14   39579   39576  -39630   39633       3
   39579   39576  -39630   39633      15   39579   39576   39630   39636       3
   39576   39582   39591   39594      20   39576   39582   39591   39597      20
   39576   39630   39636   39639       2   39573   39570   39576   39579       3
   39573   39570   39576   39582       3   39573   39570   39576   39630       3
   39570   39576   39582   39585      10   39570   39576   39582   39588      10
   39663   39660   39666   39669       1   39663   39660  -39666   39669       2
   39660   39666   39672   39675       3   39657   39648   39642   39660      10
   39654   39648   39642   39660      10   39651   39648   39642   39660      10
   39645   39642   39648   39651      10   39645   39642   39648   39654      10
   39645   39642   39648   39657      10   39645   39642   39660   39663      14
   39645   39642  -39660   39663       3   39645   39642  -39660   39663      15
   39645   39642   39660   39666       3   39642   39660   39666   39669       2
   39639   39636   39642   39645       3   39639   39636   39642   39648       3
   39639   39636   39642   39660       3   39636   39642   39648   39651      10
   39636   39642   39648   39654      10   39636   39642   39648   39657      10
   39714   39711   39717   39720       1   39714   39711  -39717   39720       2
   39711   39717   39723   39726       3   39699   39696   39702   39705       1
   39699   39696  -39702   39705       2   39699   39696   39702   39708       1
   39699   39696  -39702   39708       2   39693   39687   39696   39699      14
   39693   39687  -39696   39699       3   39693   39687  -39696   39699      15
   39693   39687   39696   39702       3   39690   39687   39696   39699      14
   39690   39687  -39696   39699       3   39690   39687  -39696   39699      15
   39690   39687   39696   39702       3   39687   39696   39702   39705       2
   39687   39696   39702   39708       2   39684   39678   39672   39711      10
   39684   39678   39687   39690      19   39684   39678   39687   39693      19
   39684   39678   39687   39696      10   39681   39678   39672   39711      10
   39681   39678   39687   39690      19   39681   39678   39687   39693      19
   39681   39678   39687   39696      10   39675   39672   39678   39681      10
   39675   39672   39678   39684      10   39675   39672   39678   39687      10
   39675   39672   39711   39714      14   39675   39672  -39711   39714       3
   39675   39672  -39711   39714      15   39675   39672   39711   39717       3
   39672   39678   39687   39690      20   39672   39678   39687   39693      20
   39672   39711   39717   39720       2   39669   39666   39672   39675       3
   39669   39666   39672   39678       3   39669   39666   39672   39711       3
   39666   39672   39678   39681      10   39666   39672   39678   39684      10
   39771   39768   39774   39777       1   39771   39768  -39774   39777       2
   39768   39774   39780   39783       3   39753   39747   39756   39759      19
   39753   39747   39756   39762      19   39753   39747   39756   39765      19
   39750   39747   39756   39759      19   39750   39747   39756   39762      19
   39750   39747   39756   39765      19   39744   39735   39729   39747      20
   39741   39735   39729   39747      20   39738   39735   39729   39747      20
   39735   39729   39747   39750      20   39735   39729   39747   39753      20
   39732   39729   39723   39768      10   39732   39729   39735   39738      19
   39732   39729   39735   39741      19   39732   39729   39735   39744      19
   39732   39729   39747   39750      19   39732   39729   39747   39753      19
   39732   39729   39747   39756      20   39729   39747   39756   39759      20
   39729   39747   39756   39762      20   39729   39747   39756   39765      20
   39726   39723   39729   39732      10   39726   39723   39729   39735      10
   39726   39723   39729   39747      10   39726   39723   39768   39771      14
   39726   39723  -39768   39771       3   39726   39723  -39768   39771      15
   39726   39723   39768   39774       3   39723   39729   39735   39738      20
   39723   39729   39735   39741      20   39723   39729   39735   39744      20
   39723   39729   39747   39750      20   39723   39729   39747   39753      20
   39723   39768   39774   39777       2   39720   39717   39723   39726       3
   39720   39717   39723   39729       3   39720   39717   39723   39768       3
   39717   39723   39729   39732      10   39816   39813   39819   39822       1
   39816   39813  -39819   39822       2   39813   39819   39825   39828       3
   39801   39795   39804   39807       3   39801   39795   39804   39810       3
   39798   39795   39804   39807       3   39798   39795   39804   39810       3
   39792   39786   39780   39813      10   39792   39786   39795   39798      19
   39792   39786   39795   39801      19   39792   39786   39795   39804      10
   39789   39786   39780   39813      10   39789   39786   39795   39798      19
   39789   39786   39795   39801      19   39789   39786   39795   39804      10
   39783   39780   39786   39789      10   39783   39780   39786   39792      10
   39783   39780   39786   39795      10   39783   39780   39813   39816      14
   39783   39780  -39813   39816       3   39783   39780  -39813   39816      15
   39783   39780   39813   39819       3   39780   39786   39795   39798      20
   39780   39786   39795   39801      20   39780   39813   39819   39822       2
   39777   39774   39780   39783       3   39777   39774   39780   39786       3
   39777   39774   39780   39813       3   39774   39780   39786   39789      10
   39774   39780   39786   39792      10   39882   39879   39885   39888       1
   39882   39879  -39885   39888       2   39879   39885   39891   39894       3
   39864   39858   39867   39870      10   39864   39858   39867   39873      10
   39864   39858   39867   39876      10   39861   39858   39867   39870      10
   39861   39858   39867   39873      10   39861   39858   39867   39876      10
   39855   39849   39858   39861      10   39855   39849   39858   39864      10
   39855   39849   39858   39867      10   39852   39849   39858   39861      10
   39852   39849   39858   39864      10   39852   39849   39858   39867      10
   39849   39858   39867   39870      10   39849   39858   39867   39873      10
   39849   39858   39867   39876      10   39846   39840   39849   39852      19
   39846   39840   39849   39855      19   39846   39840   39849   39858      20
   39843   39840   39849   39852      19   39843   39840   39849   39855      19
   39843   39840   39849   39858      20   39840   39849   39858   39861      10
   39840   39849   39858   39864      10   39837   39831   39825   39879      10
   39837   39831   39840   39843      19   39837   39831   39840   39846      19
   39837   39831   39840   39849      20   39834   39831   39825   39879      10
   39834   39831   39840   39843      19   39834   39831   39840   39846      19
   39834   39831   39840   39849      20   39831   39840   39849   39852      20
   39831   39840   39849   39855      20   39828   39825   39831   39834      10
   39828   39825   39831   39837      10   39828   39825   39831   39840      10
   39828   39825   39879   39882      14   39828   39825  -39879   39882       3
   39828   39825  -39879   39882      15   39828   39825   39879   39885       3
   39825   39831   39840   39843      20   39825   39831   39840   39846      20
   39825   39879   39885   39888       2   39822   39819   39825   39828       3
   39822   39819   39825   39831       3   39822   39819   39825   39879       3
   39819   39825   39831   39834      10   39819   39825   39831   39837      10
   39954   39951   39957   39960       1   39954   39951  -39957   39960       2
   39951   39957   39963   39966       3   39939   39933   39930   39942      51
   39939   39933  -39930   39942       6   39936   39933   39930   39942      51
   39936   39933  -39930   39942       6   39933   39930   39942   39945      51
   39933   39930  -39942   39945       6   39933   39930   39942   39948      51
   39933   39930  -39942   39948       6   39927   39924   39930   39933      51
   39927   39924  -39930   39933       6   39927   39924   39930   39942      51
   39927   39924  -39930   39942       6   39924   39930   39933   39936      51
   39924   39930  -39933   39936       6   39924   39930   39933   39939      51
   39924   39930  -39933   39939       6   39924   39930   39942   39945      51
   39924   39930  -39942   39945       6   39924   39930   39942   39948      51
   39924   39930  -39942   39948       6   39921   39915   39924   39927      29
   39921   39915   39924   39930      29   39918   39915   39924   39927      29
   39918   39915   39924   39930      29   39912   39906   39915   39918      10
   39912   39906   39915   39921      10   39912   39906   39915   39924      10
   39909   39906   39915   39918      10   39909   39906   39915   39921      10
   39909   39906   39915   39924      10   39906   39915   39924   39927      29
   39903   39897   39891   39951      10   39903   39897   39906   39909      19
   39903   39897   39906   39912      19   39903   39897   39906   39915      20
   39900   39897   39891   39951      10   39900   39897   39906   39909      19
   39900   39897   39906   39912      19   39900   39897   39906   39915      20
   39897   39906   39915   39918      10   39897   39906   39915   39921      10
   39894   39891   39897   39900      10   39894   39891   39897   39903      10
   39894   39891   39897   39906      10   39894   39891   39951   39954      14
   39894   39891  -39951   39954       3   39894   39891  -39951   39954      15
   39894   39891   39951   39957       3   39891   39897   39906   39909      20
   39891   39897   39906   39912      20   39891   39951   39957   39960       2
   39888   39885   39891   39894       3   39888   39885   39891   39897       3
   39888   39885   39891   39951       3   39885   39891   39897   39900      10
   39885   39891   39897   39903      10   40011   40008   40014   40017       1
   40011   40008  -40014   40017       2   40008   40014   40020   40023       3
   39993   39987   39996   39999      19   39993   39987   39996   40002      19
   39993   39987   39996   40005      19   39990   39987   39996   39999      19
   39990   39987   39996   40002      19   39990   39987   39996   40005      19
   39984   39975   39969   39987      20   39981   39975   39969   39987      20
   39978   39975   39969   39987      20   39975   39969   39987   39990      20
   39975   39969   39987   39993      20   39972   39969   39963   40008      10
   39972   39969   39975   39978      19   39972   39969   39975   39981      19
   39972   39969   39975   39984      19   39972   39969   39987   39990      19
   39972   39969   39987   39993      19   39972   39969   39987   39996      20
   39969   39987   39996   39999      20   39969   39987   39996   40002      20
   39969   39987   39996   40005      20   39966   39963   39969   39972      10
   39966   39963   39969   39975      10   39966   39963   39969   39987      10
   39966   39963   40008   40011      14   39966   39963  -40008   40011       3
   39966   39963  -40008   40011      15   39966   39963   40008   40014       3
   39963   39969   39975   39978      20   39963   39969   39975   39981      20
   39963   39969   39975   39984      20   39963   39969   39987   39990      20
   39963   39969   39987   39993      20   39963   40008   40014   40017       2
   39960   39957   39963   39966       3   39960   39957   39963   39969       3
   39960   39957   39963   40008       3   39957   39963   39969   39972      10
   40062   40059   40065   40068       1   40062   40059  -40065   40068       2
   40059   40065   40071   40074       3   40047   40044   40050   40053       1
   40047   40044  -40050   40053       2   40047   40044   40050   40056       1
   40047   40044  -40050   40056       2   40041   40035   40044   40047      14
   40041   40035  -40044   40047       3   40041   40035  -40044   40047      15
   40041   40035   40044   40050       3   40038   40035   40044   40047      14
   40038   40035  -40044   40047       3   40038   40035  -40044   40047      15
   40038   40035   40044   40050       3   40035   40044   40050   40053       2
   40035   40044   40050   40056       2   40032   40026   40020   40059      10
   40032   40026   40035   40038      19   40032   40026   40035   40041      19
   40032   40026   40035   40044      10   40029   40026   40020   40059      10
   40029   40026   40035   40038      19   40029   40026   40035   40041      19
   40029   40026   40035   40044      10   40023   40020   40026   40029      10
   40023   40020   40026   40032      10   40023   40020   40026   40035      10
   40023   40020   40059   40062      14   40023   40020  -40059   40062       3
   40023   40020  -40059   40062      15   40023   40020   40059   40065       3
   40020   40026   40035   40038      20   40020   40026   40035   40041      20
   40020   40059   40065   40068       2   40017   40014   40020   40023       3
   40017   40014   40020   40026       3   40017   40014   40020   40059       3
   40014   40020   40026   40029      10   40014   40020   40026   40032      10
   40107   40104   40110   40113       1   40107   40104  -40110   40113       2
   40104   40110   40116   40119       3   40092   40086   40095   40098       3
   40092   40086   40095   40101       3   40089   40086   40095   40098       3
   40089   40086   40095   40101       3   40083   40077   40071   40104      10
   40083   40077   40086   40089      19   40083   40077   40086   40092      19
   40083   40077   40086   40095      10   40080   40077   40071   40104      10
   40080   40077   40086   40089      19   40080   40077   40086   40092      19
   40080   40077   40086   40095      10   40074   40071   40077   40080      10
   40074   40071   40077   40083      10   40074   40071   40077   40086      10
   40074   40071   40104   40107      14   40074   40071  -40104   40107       3
   40074   40071  -40104   40107      15   40074   40071   40104   40110       3
   40071   40077   40086   40089      20   40071   40077   40086   40092      20
   40071   40104   40110   40113       2   40068   40065   40071   40074       3
   40068   40065   40071   40077       3   40068   40065   40071   40104       3
   40065   40071   40077   40080      10   40065   40071   40077   40083      10
   40164   40161   40167   40170       1   40164   40161  -40167   40170       2
   40161   40167   40173   40176       3   40146   40140   40149   40152      19
   40146   40140   40149   40155      19   40146   40140   40149   40158      19
   40143   40140   40149   40152      19   40143   40140   40149   40155      19
   40143   40140   40149   40158      19   40137   40128   40122   40140      20
   40134   40128   40122   40140      20   40131   40128   40122   40140      20
   40128   40122   40140   40143      20   40128   40122   40140   40146      20
   40125   40122   40116   40161      10   40125   40122   40128   40131      19
   40125   40122   40128   40134      19   40125   40122   40128   40137      19
   40125   40122   40140   40143      19   40125   40122   40140   40146      19
   40125   40122   40140   40149      20   40122   40140   40149   40152      20
   40122   40140   40149   40155      20   40122   40140   40149   40158      20
   40119   40116   40122   40125      10   40119   40116   40122   40128      10
   40119   40116   40122   40140      10   40119   40116   40161   40164      14
   40119   40116  -40161   40164       3   40119   40116  -40161   40164      15
   40119   40116   40161   40167       3   40116   40122   40128   40131      20
   40116   40122   40128   40134      20   40116   40122   40128   40137      20
   40116   40122   40140   40143      20   40116   40122   40140   40146      20
   40116   40161   40167   40170       2   40113   40110   40116   40119       3
   40113   40110   40116   40122       3   40113   40110   40116   40161       3
   40110   40116   40122   40125      10   40221   40218   40224   40227       1
   40221   40218  -40224   40227       2   40218   40224   40230   40233       3
   40203   40197   40206   40209      19   40203   40197   40206   40212      19
   40203   40197   40206   40215      19   40200   40197   40206   40209      19
   40200   40197   40206   40212      19   40200   40197   40206   40215      19
   40194   40185   40179   40197      20   40191   40185   40179   40197      20
   40188   40185   40179   40197      20   40185   40179   40197   40200      20
   40185   40179   40197   40203      20   40182   40179   40173   40218      10
   40182   40179   40185   40188      19   40182   40179   40185   40191      19
   40182   40179   40185   40194      19   40182   40179   40197   40200      19
   40182   40179   40197   40203      19   40182   40179   40197   40206      20
   40179   40197   40206   40209      20   40179   40197   40206   40212      20
   40179   40197   40206   40215      20   40176   40173   40179   40182      10
   40176   40173   40179   40185      10   40176   40173   40179   40197      10
   40176   40173   40218   40221      14   40176   40173  -40218   40221       3
   40176   40173  -40218   40221      15   40176   40173   40218   40224       3
   40173   40179   40185   40188      20   40173   40179   40185   40191      20
   40173   40179   40185   40194      20   40173   40179   40197   40200      20
   40173   40179   40197   40203      20   40173   40218   40224   40227       2
   40170   40167   40173   40176       3   40170   40167   40173   40179       3
   40170   40167   40173   40218       3   40167   40173   40179   40182      10
   40266   40263   40269   40272       1   40266   40263  -40269   40272       2
   40263   40269   40275   40278       3   40251   40245   40254   40257       3
   40251   40245   40254   40260       3   40248   40245   40254   40257       3
   40248   40245   40254   40260       3   40242   40236   40230   40263      10
   40242   40236   40245   40248      19   40242   40236   40245   40251      19
   40242   40236   40245   40254      10   40239   40236   40230   40263      10
   40239   40236   40245   40248      19   40239   40236   40245   40251      19
   40239   40236   40245   40254      10   40233   40230   40236   40239      10
   40233   40230   40236   40242      10   40233   40230   40236   40245      10
   40233   40230   40263   40266      14   40233   40230  -40263   40266       3
   40233   40230  -40263   40266      15   40233   40230   40263   40269       3
   40230   40236   40245   40248      20   40230   40236   40245   40251      20
   40230   40263   40269   40272       2   40227   40224   40230   40233       3
   40227   40224   40230   40236       3   40227   40224   40230   40263       3
   40224   40230   40236   40239      10   40224   40230   40236   40242      10
   40317   40314   40320   40323       1   40317   40314  -40320   40323       2
   40314   40320   40326   40329       3   40302   40299   40305   40308       1
   40302   40299  -40305   40308       2   40302   40299   40305   40311       1
   40302   40299  -40305   40311       2   40296   40290   40299   40302      14
   40296   40290  -40299   40302       3   40296   40290  -40299   40302      15
   40296   40290   40299   40305       3   40293   40290   40299   40302      14
   40293   40290  -40299   40302       3   40293   40290  -40299   40302      15
   40293   40290   40299   40305       3   40290   40299   40305   40308       2
   40290   40299   40305   40311       2   40287   40281   40275   40314      10
   40287   40281   40290   40293      19   40287   40281   40290   40296      19
   40287   40281   40290   40299      10   40284   40281   40275   40314      10
   40284   40281   40290   40293      19   40284   40281   40290   40296      19
   40284   40281   40290   40299      10   40278   40275   40281   40284      10
   40278   40275   40281   40287      10   40278   40275   40281   40290      10
   40278   40275   40314   40317      14   40278   40275  -40314   40317       3
   40278   40275  -40314   40317      15   40278   40275   40314   40320       3
   40275   40281   40290   40293      20   40275   40281   40290   40296      20
   40275   40314   40320   40323       2   40272   40269   40275   40278       3
   40272   40269   40275   40281       3   40272   40269   40275   40314       3
   40269   40275   40281   40284      10   40269   40275   40281   40287      10
   40374   40371   40377   40380       1   40374   40371  -40377   40380       2
   40371   40377   40383   40386       3   40356   40347   40341   40359      20
   40353   40347   40341   40359      20   40350   40347   40341   40359      20
   40347   40341   40359   40362      20   40347   40341   40359   40365      20
   40347   40341   40359   40368      20   40344   40341   40347   40350      19
   40344   40341   40347   40353      19   40344   40341   40347   40356      19
   40344   40341   40359   40362      19   40344   40341   40359   40365      19
   40344   40341   40359   40368      19   40338   40332   40326   40371      10
   40338   40332   40341   40344      19   40338   40332   40341   40347      20
   40338   40332   40341   40359      20   40335   40332   40326   40371      10
   40335   40332   40341   40344      19   40335   40332   40341   40347      20
   40335   40332   40341   40359      20   40332   40341   40347   40350      20
   40332   40341   40347   40353      20   40332   40341   40347   40356      20
   40332   40341   40359   40362      20   40332   40341   40359   40365      20
   40332   40341   40359   40368      20   40329   40326   40332   40335      10
   40329   40326   40332   40338      10   40329   40326   40332   40341      10
   40329   40326   40371   40374      14   40329   40326  -40371   40374       3
   40329   40326  -40371   40374      15   40329   40326   40371   40377       3
   40326   40332   40341   40344      20   40326   40371   40377   40380       2
   40323   40320   40326   40329       3   40323   40320   40326   40332       3
   40323   40320   40326   40371       3   40320   40326   40332   40335      10
   40320   40326   40332   40338      10   40410   40407   40413   40416       1
   40410   40407  -40413   40416       2   40407   40413   40419   40422       3
   40395   40389   40383   40407      10   40395   40389   40398   40401       3
   40395   40389   40398   40404       3   40392   40389   40383   40407      10
   40392   40389   40398   40401       3   40392   40389   40398   40404       3
   40386   40383   40389   40392      10   40386   40383   40389   40395      10
   40386   40383   40389   40398      10   40386   40383   40407   40410      14
   40386   40383  -40407   40410       3   40386   40383  -40407   40410      15
   40386   40383   40407   40413       3   40383   40407   40413   40416       2
   40380   40377   40383   40386       3   40380   40377   40383   40389       3
   40380   40377   40383   40407       3   40377   40383   40389   40392      10
   40377   40383   40389   40395      10   40458   40455   40461   40464       1
   40458   40455  -40461   40464       2   40455   40461   40467   40470       3
   40440   40431   40425   40443      20   40437   40431   40425   40443      20
   40434   40431   40425   40443      20   40431   40425   40443   40446      20
   40431   40425   40443   40449      20   40431   40425   40443   40452      20
   40428   40425   40419   40455      10   40428   40425   40431   40434      19
   40428   40425   40431   40437      19   40428   40425   40431   40440      19
   40428   40425   40443   40446      19   40428   40425   40443   40449      19
   40428   40425   40443   40452      19   40422   40419   40425   40428      10
   40422   40419   40425   40431      10   40422   40419   40425   40443      10
   40422   40419   40455   40458      14   40422   40419  -40455   40458       3
   40422   40419  -40455   40458      15   40422   40419   40455   40461       3
   40419   40425   40431   40434      20   40419   40425   40431   40437      20
   40419   40425   40431   40440      20   40419   40425   40443   40446      20
   40419   40425   40443   40449      20   40419   40425   40443   40452      20
   40419   40455   40461   40464       2   40416   40413   40419   40422       3
   40416   40413   40419   40425       3   40416   40413   40419   40455       3
   40413   40419   40425   40428      10   40500   40497   40503   40506       1
   40500   40497  -40503   40506       2   40497   40503   40509   40512       3
   40488   40479   40473   40491      90   40488   40479  -40473   40491      29
   40485   40479   40473   40491      90   40485   40479  -40473   40491      29
   40482   40479   40473   40491      90   40482   40479  -40473   40491      29
   40479   40473   40491   40494      91   40479   40473  -40491   40494      92
   40479   40473  -40491   40494      93   40479   40473  -40491   40494      94
   40476   40473   40467   40497      10   40476   40473   40479   40482      10
   40476   40473   40479   40485      10   40476   40473   40479   40488      10
   40476   40473   40491   40494      95   40470   40467   40473   40476      10
   40470   40467   40473   40479      10   40470   40467   40473   40491      90
   40470   40467  -40473   40491      29   40470   40467   40497   40500      14
   40470   40467  -40497   40500       3   40470   40467  -40497   40500      15
   40470   40467   40497   40503       3   40467   40473   40479   40482      20
   40467   40473   40479   40485      20   40467   40473   40479   40488      20
   40467   40473   40491   40494      96   40467   40473  -40491   40494      97
   40467   40473  -40491   40494      93   40467   40473  -40491   40494      98
   40467   40497   40503   40506       2   40464   40461   40467   40470       3
   40464   40461   40467   40473       3   40464   40461   40467   40497       3
   40461   40467   40473   40476      10   40542   40539   40545   40548       1
   40542   40539  -40545   40548       2   40539   40545   40551   40554       3
   40530   40521   40515   40533      90   40530   40521  -40515   40533      29
   40527   40521   40515   40533      90   40527   40521  -40515   40533      29
   40524   40521   40515   40533      90   40524   40521  -40515   40533      29
   40521   40515   40533   40536      91   40521   40515  -40533   40536      92
   40521   40515  -40533   40536      93   40521   40515  -40533   40536      94
   40518   40515   40509   40539      10   40518   40515   40521   40524      10
   40518   40515   40521   40527      10   40518   40515   40521   40530      10
   40518   40515   40533   40536      95   40512   40509   40515   40518      10
   40512   40509   40515   40521      10   40512   40509   40515   40533      90
   40512   40509  -40515   40533      29   40512   40509   40539   40542      14
   40512   40509  -40539   40542       3   40512   40509  -40539   40542      15
   40512   40509   40539   40545       3   40509   40515   40521   40524      20
   40509   40515   40521   40527      20   40509   40515   40521   40530      20
   40509   40515   40533   40536      96   40509   40515  -40533   40536      97
   40509   40515  -40533   40536      93   40509   40515  -40533   40536      98
   40509   40539   40545   40548       2   40506   40503   40509   40512       3
   40506   40503   40509   40515       3   40506   40503   40509   40539       3
   40503   40509   40515   40518      10   40575   40572   40578   40581       1
   40575   40572  -40578   40581       2   40572   40578   40584   40587       3
   40563   40557   40551   40572      10   40563   40557   40566   40569      95
   40560   40557   40551   40572      10   40560   40557   40566   40569      95
   40554   40551   40557   40560      10   40554   40551   40557   40563      10
   40554   40551   40557   40566      90   40554   40551  -40557   40566      29
   40554   40551   40572   40575      14   40554   40551  -40572   40575       3
   40554   40551  -40572   40575      15   40554   40551   40572   40578       3
   40551   40557   40566   40569     127   40551   40557  -40566   40569     128
   40551   40557  -40566   40569     129   40551   40557  -40566   40569     130
   40551   40572   40578   40581       2   40548   40545   40551   40554       3
   40548   40545   40551   40557       3   40548   40545   40551   40572       3
   40545   40551   40557   40560      10   40545   40551   40557   40563      10
   40620   40617   40623   40626       1   40620   40617  -40623   40626       2
   40617   40623   40629   40632       3   40605   40599   40608   40611       3
   40605   40599   40608   40614       3   40602   40599   40608   40611       3
   40602   40599   40608   40614       3   40596   40590   40584   40617      10
   40596   40590   40599   40602      19   40596   40590   40599   40605      19
   40596   40590   40599   40608      10   40593   40590   40584   40617      10
   40593   40590   40599   40602      19   40593   40590   40599   40605      19
   40593   40590   40599   40608      10   40587   40584   40590   40593      10
   40587   40584   40590   40596      10   40587   40584   40590   40599      10
   40587   40584   40617   40620      14   40587   40584  -40617   40620       3
   40587   40584  -40617   40620      15   40587   40584   40617   40623       3
   40584   40590   40599   40602      20   40584   40590   40599   40605      20
   40584   40617   40623   40626       2   40581   40578   40584   40587       3
   40581   40578   40584   40590       3   40581   40578   40584   40617       3
   40578   40584   40590   40593      10   40578   40584   40590   40596      10
   40683   40680   40686   40689       1   40683   40680  -40686   40689       2
   40680   40686   40692   40695       3   40671   40668   40674   40677      41
   40665   40662   40659   40668       7   40665   40662  -40659   40668     151
   40665   40662  -40659   40668      29   40665   40662  -40659   40668     152
   40662   40659   40668   40671      41   40659   40668   40674   40677      41
   40656   40653   40659   40662      41   40656   40653   40659   40668      41
   40653   40659   40662   40665       7   40653   40659  -40662   40665     151
   40653   40659  -40662   40665      29   40653   40659  -40662   40665     152
   40653   40659   40668   40671      41   40650   40647   40644   40674      41
   40650   40647   40653   40656      41   40650   40647   40653   40659      41
   40647   40644   40674   40677      41   40644   40647   40653   40656      41
   40644   40674   40668   40671      41   40641   40635   40629   40680      10
   40641   40635   40644   40647       3   40641   40635   40644   40674       3
   40638   40635   40629   40680      10   40638   40635   40644   40647       3
   40638   40635   40644   40674       3   40635   40644   40647   40650      41
   40635   40644   40674   40677      41   40632   40629   40635   40638      10
   40632   40629   40635   40641      10   40632   40629   40635   40644      10
   40632   40629   40680   40683      14   40632   40629  -40680   40683       3
   40632   40629  -40680   40683      15   40632   40629   40680   40686       3
   40629   40680   40686   40689       2   40626   40623   40629   40632       3
   40626   40623   40629   40635       3   40626   40623   40629   40680       3
   40623   40629   40635   40638      10   40623   40629   40635   40641      10
   40728   40725   40731   40734       1   40728   40725  -40731   40734       2
   40725   40731   40737   40740       3   40713   40707   40716   40719       3
   40713   40707   40716   40722       3   40710   40707   40716   40719       3
   40710   40707   40716   40722       3   40704   40698   40692   40725      10
   40704   40698   40707   40710      19   40704   40698   40707   40713      19
   40704   40698   40707   40716      10   40701   40698   40692   40725      10
   40701   40698   40707   40710      19   40701   40698   40707   40713      19
   40701   40698   40707   40716      10   40695   40692   40698   40701      10
   40695   40692   40698   40704      10   40695   40692   40698   40707      10
   40695   40692   40725   40728      14   40695   40692  -40725   40728       3
   40695   40692  -40725   40728      15   40695   40692   40725   40731       3
   40692   40698   40707   40710      20   40692   40698   40707   40713      20
   40692   40725   40731   40734       2   40689   40686   40692   40695       3
   40689   40686   40692   40698       3   40689   40686   40692   40725       3
   40686   40692   40698   40701      10   40686   40692   40698   40704      10
   40794   40791   40797   40800       1   40794   40791  -40797   40800       2
   40791   40797   40803   40806       3   40776   40770   40779   40782      10
   40776   40770   40779   40785      10   40776   40770   40779   40788      10
   40773   40770   40779   40782      10   40773   40770   40779   40785      10
   40773   40770   40779   40788      10   40767   40761   40770   40773      10
   40767   40761   40770   40776      10   40767   40761   40770   40779      10
   40764   40761   40770   40773      10   40764   40761   40770   40776      10
   40764   40761   40770   40779      10   40761   40770   40779   40782      10
   40761   40770   40779   40785      10   40761   40770   40779   40788      10
   40758   40752   40761   40764      19   40758   40752   40761   40767      19
   40758   40752   40761   40770      20   40755   40752   40761   40764      19
   40755   40752   40761   40767      19   40755   40752   40761   40770      20
   40752   40761   40770   40773      10   40752   40761   40770   40776      10
   40749   40743   40737   40791      10   40749   40743   40752   40755      19
   40749   40743   40752   40758      19   40749   40743   40752   40761      20
   40746   40743   40737   40791      10   40746   40743   40752   40755      19
   40746   40743   40752   40758      19   40746   40743   40752   40761      20
   40743   40752   40761   40764      20   40743   40752   40761   40767      20
   40740   40737   40743   40746      10   40740   40737   40743   40749      10
   40740   40737   40743   40752      10   40740   40737   40791   40794      14
   40740   40737  -40791   40794       3   40740   40737  -40791   40794      15
   40740   40737   40791   40797       3   40737   40743   40752   40755      20
   40737   40743   40752   40758      20   40737   40791   40797   40800       2
   40734   40731   40737   40740       3   40734   40731   40737   40743       3
   40734   40731   40737   40791       3   40731   40737   40743   40746      10
   40731   40737   40743   40749      10   40839   40836   40842   40845       1
   40839   40836  -40842   40845       2   40836   40842   40848   40851       3
   40824   40818   40827   40830       3   40824   40818   40827   40833       3
   40821   40818   40827   40830       3   40821   40818   40827   40833       3
   40815   40809   40803   40836      10   40815   40809   40818   40821      19
   40815   40809   40818   40824      19   40815   40809   40818   40827      10
   40812   40809   40803   40836      10   40812   40809   40818   40821      19
   40812   40809   40818   40824      19   40812   40809   40818   40827      10
   40806   40803   40809   40812      10   40806   40803   40809   40815      10
   40806   40803   40809   40818      10   40806   40803   40836   40839      14
   40806   40803  -40836   40839       3   40806   40803  -40836   40839      15
   40806   40803   40836   40842       3   40803   40809   40818   40821      20
   40803   40809   40818   40824      20   40803   40836   40842   40845       2
   40800   40797   40803   40806       3   40800   40797   40803   40809       3
   40800   40797   40803   40836       3   40797   40803   40809   40812      10
   40797   40803   40809   40815      10   40905   40902   40908   40911       1
   40905   40902  -40908   40911       2   40902   40908   40914   40917       3
   40887   40881   40890   40893      10   40887   40881   40890   40896      10
   40887   40881   40890   40899      10   40884   40881   40890   40893      10
   40884   40881   40890   40896      10   40884   40881   40890   40899      10
   40878   40872   40881   40884      10   40878   40872   40881   40887      10
   40878   40872   40881   40890      10   40875   40872   40881   40884      10
   40875   40872   40881   40887      10   40875   40872   40881   40890      10
   40872   40881   40890   40893      10   40872   40881   40890   40896      10
   40872   40881   40890   40899      10   40869   40863   40872   40875      19
   40869   40863   40872   40878      19   40869   40863   40872   40881      20
   40866   40863   40872   40875      19   40866   40863   40872   40878      19
   40866   40863   40872   40881      20   40863   40872   40881   40884      10
   40863   40872   40881   40887      10   40860   40854   40848   40902      10
   40860   40854   40863   40866      19   40860   40854   40863   40869      19
   40860   40854   40863   40872      20   40857   40854   40848   40902      10
   40857   40854   40863   40866      19   40857   40854   40863   40869      19
   40857   40854   40863   40872      20   40854   40863   40872   40875      20
   40854   40863   40872   40878      20   40851   40848   40854   40857      10
   40851   40848   40854   40860      10   40851   40848   40854   40863      10
   40851   40848   40902   40905      14   40851   40848  -40902   40905       3
   40851   40848  -40902   40905      15   40851   40848   40902   40908       3
   40848   40854   40863   40866      20   40848   40854   40863   40869      20
   40848   40902   40908   40911       2   40845   40842   40848   40851       3
   40845   40842   40848   40854       3   40845   40842   40848   40902       3
   40842   40848   40854   40857      10   40842   40848   40854   40860      10
   40962   40959   40965   40968       1   40962   40959  -40965   40968       2
   40959   40965   40971   40974       3   40944   40935   40929   40947      20
   40941   40935   40929   40947      20   40938   40935   40929   40947      20
   40935   40929   40947   40950      20   40935   40929   40947   40953      20
   40935   40929   40947   40956      20   40932   40929   40935   40938      19
   40932   40929   40935   40941      19   40932   40929   40935   40944      19
   40932   40929   40947   40950      19   40932   40929   40947   40953      19
   40932   40929   40947   40956      19   40926   40920   40914   40959      10
   40926   40920   40929   40932      19   40926   40920   40929   40935      20
   40926   40920   40929   40947      20   40923   40920   40914   40959      10
   40923   40920   40929   40932      19   40923   40920   40929   40935      20
   40923   40920   40929   40947      20   40920   40929   40935   40938      20
   40920   40929   40935   40941      20   40920   40929   40935   40944      20
   40920   40929   40947   40950      20   40920   40929   40947   40953      20
   40920   40929   40947   40956      20   40917   40914   40920   40923      10
   40917   40914   40920   40926      10   40917   40914   40920   40929      10
   40917   40914   40959   40962      14   40917   40914  -40959   40962       3
   40917   40914  -40959   40962      15   40917   40914   40959   40965       3
   40914   40920   40929   40932      20   40914   40959   40965   40968       2
   40911   40908   40914   40917       3   40911   40908   40914   40920       3
   40911   40908   40914   40959       3   40908   40914   40920   40923      10
   40908   40914   40920   40926      10   41004   41001   41007   41010       1
   41004   41001  -41007   41010       2   41001   41007   41013   41016       3
   40989   40986   40992   40995       1   40989   40986  -40992   40995       2
   40989   40986   40992   40998       1   40989   40986  -40992   40998       2
   40983   40977   40971   41001      10   40983   40977   40986   40989      14
   40983   40977  -40986   40989       3   40983   40977  -40986   40989      15
   40983   40977   40986   40992       3   40980   40977   40971   41001      10
   40980   40977   40986   40989      14   40980   40977  -40986   40989       3
   40980   40977  -40986   40989      15   40980   40977   40986   40992       3
   40977   40986   40992   40995       2   40977   40986   40992   40998       2
   40974   40971   40977   40980      10   40974   40971   40977   40983      10
   40974   40971   40977   40986      10   40974   40971   41001   41004      14
   40974   40971  -41001   41004       3   40974   40971  -41001   41004      15
   40974   40971   41001   41007       3   40971   41001   41007   41010       2
   40968   40965   40971   40974       3   40968   40965   40971   40977       3
   40968   40965   40971   41001       3   40965   40971   40977   40980      10
   40965   40971   40977   40983      10   41049   41046   41052   41055       1
   41049   41046  -41052   41055       2   41046   41052   41058   41061       3
   41034   41028   41037   41040       3   41034   41028   41037   41043       3
   41031   41028   41037   41040       3   41031   41028   41037   41043       3
   41025   41019   41013   41046      10   41025   41019   41028   41031      19
   41025   41019   41028   41034      19   41025   41019   41028   41037      10
   41022   41019   41013   41046      10   41022   41019   41028   41031      19
   41022   41019   41028   41034      19   41022   41019   41028   41037      10
   41016   41013   41019   41022      10   41016   41013   41019   41025      10
   41016   41013   41019   41028      10   41016   41013   41046   41049      14
   41016   41013  -41046   41049       3   41016   41013  -41046   41049      15
   41016   41013   41046   41052       3   41013   41019   41028   41031      20
   41013   41019   41028   41034      20   41013   41046   41052   41055       2
   41010   41007   41013   41016       3   41010   41007   41013   41019       3
   41010   41007   41013   41046       3   41007   41013   41019   41022      10
   41007   41013   41019   41025      10   41121   41118   41124   41127       1
   41121   41118  -41124   41127       2   41118   41124   41130   41133       3
   41106   41100   41097   41109      51   41106   41100  -41097   41109       6
   41103   41100   41097   41109      51   41103   41100  -41097   41109       6
   41100   41097   41109   41112      51   41100   41097  -41109   41112       6
   41100   41097   41109   41115      51   41100   41097  -41109   41115       6
   41094   41091   41097   41100      51   41094   41091  -41097   41100       6
   41094   41091   41097   41109      51   41094   41091  -41097   41109       6
   41091   41097   41100   41103      51   41091   41097  -41100   41103       6
   41091   41097   41100   41106      51   41091   41097  -41100   41106       6
   41091   41097   41109   41112      51   41091   41097  -41109   41112       6
   41091   41097   41109   41115      51   41091   41097  -41109   41115       6
   41088   41082   41091   41094      29   41088   41082   41091   41097      29
   41085   41082   41091   41094      29   41085   41082   41091   41097      29
   41079   41073   41082   41085      10   41079   41073   41082   41088      10
   41079   41073   41082   41091      10   41076   41073   41082   41085      10
   41076   41073   41082   41088      10   41076   41073   41082   41091      10
   41073   41082   41091   41094      29   41070   41064   41058   41118      10
   41070   41064   41073   41076      19   41070   41064   41073   41079      19
   41070   41064   41073   41082      20   41067   41064   41058   41118      10
   41067   41064   41073   41076      19   41067   41064   41073   41079      19
   41067   41064   41073   41082      20   41064   41073   41082   41085      10
   41064   41073   41082   41088      10   41061   41058   41064   41067      10
   41061   41058   41064   41070      10   41061   41058   41064   41073      10
   41061   41058   41118   41121      14   41061   41058  -41118   41121       3
   41061   41058  -41118   41121      15   41061   41058   41118   41124       3
   41058   41064   41073   41076      20   41058   41064   41073   41079      20
   41058   41118   41124   41127       2   41055   41052   41058   41061       3
   41055   41052   41058   41064       3   41055   41052   41058   41118       3
   41052   41058   41064   41067      10   41052   41058   41064   41070      10
   41178   41175   41181   41184       1   41178   41175  -41181   41184       2
   41175   41181   41187   41190       3   41160   41151   41145   41163      20
   41157   41151   41145   41163      20   41154   41151   41145   41163      20
   41151   41145   41163   41166      20   41151   41145   41163   41169      20
   41151   41145   41163   41172      20   41148   41145   41151   41154      19
   41148   41145   41151   41157      19   41148   41145   41151   41160      19
   41148   41145   41163   41166      19   41148   41145   41163   41169      19
   41148   41145   41163   41172      19   41142   41136   41130   41175      10
   41142   41136   41145   41148      19   41142   41136   41145   41151      20
   41142   41136   41145   41163      20   41139   41136   41130   41175      10
   41139   41136   41145   41148      19   41139   41136   41145   41151      20
   41139   41136   41145   41163      20   41136   41145   41151   41154      20
   41136   41145   41151   41157      20   41136   41145   41151   41160      20
   41136   41145   41163   41166      20   41136   41145   41163   41169      20
   41136   41145   41163   41172      20   41133   41130   41136   41139      10
   41133   41130   41136   41142      10   41133   41130   41136   41145      10
   41133   41130   41175   41178      14   41133   41130  -41175   41178       3
   41133   41130  -41175   41178      15   41133   41130   41175   41181       3
   41130   41136   41145   41148      20   41130   41175   41181   41184       2
   41127   41124   41130   41133       3   41127   41124   41130   41136       3
   41127   41124   41130   41175       3   41124   41130   41136   41139      10
   41124   41130   41136   41142      10   41208   41205   41211   41214       1
   41208   41205  -41211   41214       2   41205   41211   41217   41220       3
   41202   41193   41187   41205      10   41199   41193   41187   41205      10
   41196   41193   41187   41205      10   41190   41187   41193   41196      10
   41190   41187   41193   41199      10   41190   41187   41193   41202      10
   41190   41187   41205   41208      14   41190   41187  -41205   41208       3
   41190   41187  -41205   41208      15   41190   41187   41205   41211       3
   41187   41205   41211   41214       2   41184   41181   41187   41190       3
   41184   41181   41187   41193       3   41184   41181   41187   41205       3
   41181   41187   41193   41196      10   41181   41187   41193   41199      10
   41181   41187   41193   41202      10   41274   41271   41277   41280       1
   41274   41271  -41277   41280       2   41271   41277   41283   41286       3
   41256   41250   41259   41262      10   41256   41250   41259   41265      10
   41256   41250   41259   41268      10   41253   41250   41259   41262      10
   41253   41250   41259   41265      10   41253   41250   41259   41268      10
   41247   41241   41250   41253      10   41247   41241   41250   41256      10
   41247   41241   41250   41259      10   41244   41241   41250   41253      10
   41244   41241   41250   41256      10   41244   41241   41250   41259      10
   41241   41250   41259   41262      10   41241   41250   41259   41265      10
   41241   41250   41259   41268      10   41238   41232   41241   41244      19
   41238   41232   41241   41247      19   41238   41232   41241   41250      20
   41235   41232   41241   41244      19   41235   41232   41241   41247      19
   41235   41232   41241   41250      20   41232   41241   41250   41253      10
   41232   41241   41250   41256      10   41229   41223   41217   41271      10
   41229   41223   41232   41235      19   41229   41223   41232   41238      19
   41229   41223   41232   41241      20   41226   41223   41217   41271      10
   41226   41223   41232   41235      19   41226   41223   41232   41238      19
   41226   41223   41232   41241      20   41223   41232   41241   41244      20
   41223   41232   41241   41247      20   41220   41217   41223   41226      10
   41220   41217   41223   41229      10   41220   41217   41223   41232      10
   41220   41217   41271   41274      14   41220   41217  -41271   41274       3
   41220   41217  -41271   41274      15   41220   41217   41271   41277       3
   41217   41223   41232   41235      20   41217   41223   41232   41238      20
   41217   41271   41277   41280       2   41214   41211   41217   41220       3
   41214   41211   41217   41223       3   41214   41211   41217   41271       3
   41211   41217   41223   41226      10   41211   41217   41223   41229      10
   41331   41328   41334   41337       1   41331   41328  -41334   41337       2
   41328   41334   41340   41343       3   41313   41304   41298   41316      20
   41310   41304   41298   41316      20   41307   41304   41298   41316      20
   41304   41298   41316   41319      20   41304   41298   41316   41322      20
   41304   41298   41316   41325      20   41301   41298   41304   41307      19
   41301   41298   41304   41310      19   41301   41298   41304   41313      19
   41301   41298   41316   41319      19   41301   41298   41316   41322      19
   41301   41298   41316   41325      19   41295   41289   41283   41328      10
   41295   41289   41298   41301      19   41295   41289   41298   41304      20
   41295   41289   41298   41316      20   41292   41289   41283   41328      10
   41292   41289   41298   41301      19   41292   41289   41298   41304      20
   41292   41289   41298   41316      20   41289   41298   41304   41307      20
   41289   41298   41304   41310      20   41289   41298   41304   41313      20
   41289   41298   41316   41319      20   41289   41298   41316   41322      20
   41289   41298   41316   41325      20   41286   41283   41289   41292      10
   41286   41283   41289   41295      10   41286   41283   41289   41298      10
   41286   41283   41328   41331      14   41286   41283  -41328   41331       3
   41286   41283  -41328   41331      15   41286   41283   41328   41334       3
   41283   41289   41298   41301      20   41283   41328   41334   41337       2
   41280   41277   41283   41286       3   41280   41277   41283   41289       3
   41280   41277   41283   41328       3   41277   41283   41289   41292      10
   41277   41283   41289   41295      10   41364   41361   41367   41370       1
   41364   41361  -41367   41370       2   41361   41367   41373   41376       3
   41352   41346   41340   41361      10   41352   41346   41355   41358      95
   41349   41346   41340   41361      10   41349   41346   41355   41358      95
   41343   41340   41346   41349      10   41343   41340   41346   41352      10
   41343   41340   41346   41355      90   41343   41340  -41346   41355      29
   41343   41340   41361   41364      14   41343   41340  -41361   41364       3
   41343   41340  -41361   41364      15   41343   41340   41361   41367       3
   41340   41346   41355   41358     127   41340   41346  -41355   41358     128
   41340   41346  -41355   41358     129   41340   41346  -41355   41358     130
   41340   41361   41367   41370       2   41337   41334   41340   41343       3
   41337   41334   41340   41346       3   41337   41334   41340   41361       3
   41334   41340   41346   41349      10   41334   41340   41346   41352      10
   41400   41397   41403   41406       1   41400   41397  -41403   41406       2
   41397   41403   41409   41412       3   41397   41403   41409   41415       3
   41385   41379   41373   41397      10   41385   41379   41388   41391       3
   41385   41379   41388   41394       3   41382   41379   41373   41397      10
   41382   41379   41388   41391       3   41382   41379   41388   41394       3
   41376   41373   41379   41382      10   41376   41373   41379   41385      10
   41376   41373   41379   41388      10   41376   41373   41397   41400      14
   41376   41373  -41397   41400       3   41376   41373  -41397   41400      15
   41376   41373   41397   41403       3   41373   41397   41403   41406       2
   41370   41367   41373   41376       3   41370   41367   41373   41379       3
   41370   41367   41373   41397       3   41367   41373   41379   41382      10
   41367   41373   41379   41385      10   41421   41418   41424   41427       1
   41421   41418  -41424   41427       2   41418   41424   41430   41433       3
   41415   41409   41418   41421      14   41415   41409  -41418   41421       3
   41415   41409  -41418   41421      15   41415   41409   41418   41424       3
   41412   41409   41418   41421      14   41412   41409  -41418   41421       3
   41412   41409  -41418   41421      15   41412   41409   41418   41424       3
   41409   41418   41424   41427       2   41406   41403   41409   41412       3
   41406   41403   41409   41415       3   41406   41403   41409   41418       3
   41469   41466   41472   41475       1   41469   41466  -41472   41475       2
   41466   41472   41478   41481       3   41451   41442   41436   41454      20
   41448   41442   41436   41454      20   41445   41442   41436   41454      20
   41442   41436   41454   41457      20   41442   41436   41454   41460      20
   41442   41436   41454   41463      20   41439   41436   41430   41466      10
   41439   41436   41442   41445      19   41439   41436   41442   41448      19
   41439   41436   41442   41451      19   41439   41436   41454   41457      19
   41439   41436   41454   41460      19   41439   41436   41454   41463      19
   41433   41430   41436   41439      10   41433   41430   41436   41442      10
   41433   41430   41436   41454      10   41433   41430   41466   41469      14
   41433   41430  -41466   41469       3   41433   41430  -41466   41469      15
   41433   41430   41466   41472       3   41430   41436   41442   41445      20
   41430   41436   41442   41448      20   41430   41436   41442   41451      20
   41430   41436   41454   41457      20   41430   41436   41454   41460      20
   41430   41436   41454   41463      20   41430   41466   41472   41475       2
   41427   41424   41430   41433       3   41427   41424   41430   41436       3
   41427   41424   41430   41466       3   41424   41430   41436   41439      10
   41499   41496   41502   41505       1   41499   41496  -41502   41505       2
   41496   41502   41508   41511       3   41493   41484   41478   41496      10
   41490   41484   41478   41496      10   41487   41484   41478   41496      10
   41481   41478   41484   41487      10   41481   41478   41484   41490      10
   41481   41478   41484   41493      10   41481   41478   41496   41499      14
   41481   41478  -41496   41499       3   41481   41478  -41496   41499      15
   41481   41478   41496   41502       3   41478   41496   41502   41505       2
   41475   41472   41478   41481       3   41475   41472   41478   41484       3
   41475   41472   41478   41496       3   41472   41478   41484   41487      10
   41472   41478   41484   41490      10   41472   41478   41484   41493      10
   41547   41544   41550   41553       1   41547   41544  -41550   41553       2
   41544   41550   41556   41559       3   41529   41520   41514   41532      20
   41526   41520   41514   41532      20   41523   41520   41514   41532      20
   41520   41514   41532   41535      20   41520   41514   41532   41538      20
   41520   41514   41532   41541      20   41517   41514   41508   41544      10
   41517   41514   41520   41523      19   41517   41514   41520   41526      19
   41517   41514   41520   41529      19   41517   41514   41532   41535      19
   41517   41514   41532   41538      19   41517   41514   41532   41541      19
   41511   41508   41514   41517      10   41511   41508   41514   41520      10
   41511   41508   41514   41532      10   41511   41508   41544   41547      14
   41511   41508  -41544   41547       3   41511   41508  -41544   41547      15
   41511   41508   41544   41550       3   41508   41514   41520   41523      20
   41508   41514   41520   41526      20   41508   41514   41520   41529      20
   41508   41514   41532   41535      20   41508   41514   41532   41538      20
   41508   41514   41532   41541      20   41508   41544   41550   41553       2
   41505   41502   41508   41511       3   41505   41502   41508   41514       3
   41505   41502   41508   41544       3   41502   41508   41514   41517      10
   41604   41601   41607   41610       1   41604   41601  -41607   41610       2
   41601   41607   41613   41616       3   41586   41577   41571   41589      20
   41583   41577   41571   41589      20   41580   41577   41571   41589      20
   41577   41571   41589   41592      20   41577   41571   41589   41595      20
   41577   41571   41589   41598      20   41574   41571   41577   41580      19
   41574   41571   41577   41583      19   41574   41571   41577   41586      19
   41574   41571   41589   41592      19   41574   41571   41589   41595      19
   41574   41571   41589   41598      19   41568   41562   41556   41601      10
   41568   41562   41571   41574      19   41568   41562   41571   41577      20
   41568   41562   41571   41589      20   41565   41562   41556   41601      10
   41565   41562   41571   41574      19   41565   41562   41571   41577      20
   41565   41562   41571   41589      20   41562   41571   41577   41580      20
   41562   41571   41577   41583      20   41562   41571   41577   41586      20
   41562   41571   41589   41592      20   41562   41571   41589   41595      20
   41562   41571   41589   41598      20   41559   41556   41562   41565      10
   41559   41556   41562   41568      10   41559   41556   41562   41571      10
   41559   41556   41601   41604      14   41559   41556  -41601   41604       3
   41559   41556  -41601   41604      15   41559   41556   41601   41607       3
   41556   41562   41571   41574      20   41556   41601   41607   41610       2
   41553   41550   41556   41559       3   41553   41550   41556   41562       3
   41553   41550   41556   41601       3   41550   41556   41562   41565      10
   41550   41556   41562   41568      10   41670   41667   41673   41676       1
   41670   41667  -41673   41676       2   41667   41673   41679   41682       3
   41652   41646   41655   41658      10   41652   41646   41655   41661      10
   41652   41646   41655   41664      10   41649   41646   41655   41658      10
   41649   41646   41655   41661      10   41649   41646   41655   41664      10
   41643   41637   41646   41649      10   41643   41637   41646   41652      10
   41643   41637   41646   41655      10   41640   41637   41646   41649      10
   41640   41637   41646   41652      10   41640   41637   41646   41655      10
   41637   41646   41655   41658      10   41637   41646   41655   41661      10
   41637   41646   41655   41664      10   41634   41628   41637   41640      19
   41634   41628   41637   41643      19   41634   41628   41637   41646      20
   41631   41628   41637   41640      19   41631   41628   41637   41643      19
   41631   41628   41637   41646      20   41628   41637   41646   41649      10
   41628   41637   41646   41652      10   41625   41619   41613   41667      10
   41625   41619   41628   41631      19   41625   41619   41628   41634      19
   41625   41619   41628   41637      20   41622   41619   41613   41667      10
   41622   41619   41628   41631      19   41622   41619   41628   41634      19
   41622   41619   41628   41637      20   41619   41628   41637   41640      20
   41619   41628   41637   41643      20   41616   41613   41619   41622      10
   41616   41613   41619   41625      10   41616   41613   41619   41628      10
   41616   41613   41667   41670      14   41616   41613  -41667   41670       3
   41616   41613  -41667   41670      15   41616   41613   41667   41673       3
   41613   41619   41628   41631      20   41613   41619   41628   41634      20
   41613   41667   41673   41676       2   41610   41607   41613   41616       3
   41610   41607   41613   41619       3   41610   41607   41613   41667       3
   41607   41613   41619   41622      10   41607   41613   41619   41625      10
   41718   41715   41721   41724       1   41718   41715  -41721   41724       2
   41715   41721   41727   41730       3   41715   41721   41727   41733       3
   41700   41691   41685   41703      20   41697   41691   41685   41703      20
   41694   41691   41685   41703      20   41691   41685   41703   41706      20
   41691   41685   41703   41709      20   41691   41685   41703   41712      20
   41688   41685   41679   41715      10   41688   41685   41691   41694      19
   41688   41685   41691   41697      19   41688   41685   41691   41700      19
   41688   41685   41703   41706      19   41688   41685   41703   41709      19
   41688   41685   41703   41712      19   41682   41679   41685   41688      10
   41682   41679   41685   41691      10   41682   41679   41685   41703      10
   41682   41679   41715   41718      14   41682   41679  -41715   41718       3
   41682   41679  -41715   41718      15   41682   41679   41715   41721       3
   41679   41685   41691   41694      20   41679   41685   41691   41697      20
   41679   41685   41691   41700      20   41679   41685   41703   41706      20
   41679   41685   41703   41709      20   41679   41685   41703   41712      20
   41679   41715   41721   41724       2   41676   41673   41679   41682       3
   41676   41673   41679   41685       3   41676   41673   41679   41715       3
   41673   41679   41685   41688      10   41739   41736   41742   41745       1
   41739   41736  -41742   41745       2   41736   41742   41748   41751       3
   41736   41742   41748   41754       3   41733   41727   41736   41739      14
   41733   41727  -41736   41739       3   41733   41727  -41736   41739      15
   41733   41727   41736   41742       3   41730   41727   41736   41739      14
   41730   41727  -41736   41739       3   41730   41727  -41736   41739      15
   41730   41727   41736   41742       3   41727   41736   41742   41745       2
   41724   41721   41727   41730       3   41724   41721   41727   41733       3
   41724   41721   41727   41736       3   41760   41757   41763   41766       1
   41760   41757  -41763   41766       2   41757   41763   41769   41772       3
   41754   41748   41757   41760      14   41754   41748  -41757   41760       3
   41754   41748  -41757   41760      15   41754   41748   41757   41763       3
   41751   41748   41757   41760      14   41751   41748  -41757   41760       3
   41751   41748  -41757   41760      15   41751   41748   41757   41763       3
   41748   41757   41763   41766       2   41745   41742   41748   41751       3
   41745   41742   41748   41754       3   41745   41742   41748   41757       3
   41802   41799   41805   41808       1   41802   41799  -41805   41808       2
   41799   41805   41811   41814       3   41790   41781   41775   41793      90
   41790   41781  -41775   41793      29   41787   41781   41775   41793      90
   41787   41781  -41775   41793      29   41784   41781   41775   41793      90
   41784   41781  -41775   41793      29   41781   41775   41793   41796      91
   41781   41775  -41793   41796      92   41781   41775  -41793   41796      93
   41781   41775  -41793   41796      94   41778   41775   41769   41799      10
   41778   41775   41781   41784      10   41778   41775   41781   41787      10
   41778   41775   41781   41790      10   41778   41775   41793   41796      95
   41772   41769   41775   41778      10   41772   41769   41775   41781      10
   41772   41769   41775   41793      90   41772   41769  -41775   41793      29
   41772   41769   41799   41802      14   41772   41769  -41799   41802       3
   41772   41769  -41799   41802      15   41772   41769   41799   41805       3
   41769   41775   41781   41784      20   41769   41775   41781   41787      20
   41769   41775   41781   41790      20   41769   41775   41793   41796      96
   41769   41775  -41793   41796      97   41769   41775  -41793   41796      93
   41769   41775  -41793   41796      98   41769   41799   41805   41808       2
   41766   41763   41769   41772       3   41766   41763   41769   41775       3
   41766   41763   41769   41799       3   41763   41769   41775   41778      10
   41835   41832   41838   41841       1   41835   41832  -41838   41841       2
   41832   41838   41844   41847       3   41823   41817   41811   41832      10
   41823   41817   41826   41829      95   41820   41817   41811   41832      10
   41820   41817   41826   41829      95   41814   41811   41817   41820      10
   41814   41811   41817   41823      10   41814   41811   41817   41826      90
   41814   41811  -41817   41826      29   41814   41811   41832   41835      14
   41814   41811  -41832   41835       3   41814   41811  -41832   41835      15
   41814   41811   41832   41838       3   41811   41817   41826   41829     127
   41811   41817  -41826   41829     128   41811   41817  -41826   41829     129
   41811   41817  -41826   41829     130   41811   41832   41838   41841       2
   41808   41805   41811   41814       3   41808   41805   41811   41817       3
   41808   41805   41811   41832       3   41805   41811   41817   41820      10
   41805   41811   41817   41823      10   41871   41868   41874   41877       1
   41871   41868  -41874   41877       2   41868   41874   41880   41883       3
   41856   41850   41844   41868      10   41856   41850   41859   41862       3
   41856   41850   41859   41865       3   41853   41850   41844   41868      10
   41853   41850   41859   41862       3   41853   41850   41859   41865       3
   41847   41844   41850   41853      10   41847   41844   41850   41856      10
   41847   41844   41850   41859      10   41847   41844   41868   41871      14
   41847   41844  -41868   41871       3   41847   41844  -41868   41871      15
   41847   41844   41868   41874       3   41844   41868   41874   41877       2
   41841   41838   41844   41847       3   41841   41838   41844   41850       3
   41841   41838   41844   41868       3   41838   41844   41850   41853      10
   41838   41844   41850   41856      10   41919   41916   41922   41925       1
   41919   41916  -41922   41925       2   41916   41922   41928   41931       3
   41901   41892   41886   41904      20   41898   41892   41886   41904      20
   41895   41892   41886   41904      20   41892   41886   41904   41907      20
   41892   41886   41904   41910      20   41892   41886   41904   41913      20
   41889   41886   41880   41916      10   41889   41886   41892   41895      19
   41889   41886   41892   41898      19   41889   41886   41892   41901      19
   41889   41886   41904   41907      19   41889   41886   41904   41910      19
   41889   41886   41904   41913      19   41883   41880   41886   41889      10
   41883   41880   41886   41892      10   41883   41880   41886   41904      10
   41883   41880   41916   41919      14   41883   41880  -41916   41919       3
   41883   41880  -41916   41919      15   41883   41880   41916   41922       3
   41880   41886   41892   41895      20   41880   41886   41892   41898      20
   41880   41886   41892   41901      20   41880   41886   41904   41907      20
   41880   41886   41904   41910      20   41880   41886   41904   41913      20
   41880   41916   41922   41925       2   41877   41874   41880   41883       3
   41877   41874   41880   41886       3   41877   41874   41880   41916       3
   41874   41880   41886   41889      10   41964   41961   41967   41970       1
   41964   41961  -41967   41970       2   41961   41967   41973   41976       3
   41949   41943   41952   41955       3   41949   41943   41952   41958       3
   41946   41943   41952   41955       3   41946   41943   41952   41958       3
   41940   41934   41928   41961      10   41940   41934   41943   41946      19
   41940   41934   41943   41949      19   41940   41934   41943   41952      10
   41937   41934   41928   41961      10   41937   41934   41943   41946      19
   41937   41934   41943   41949      19   41937   41934   41943   41952      10
   41931   41928   41934   41937      10   41931   41928   41934   41940      10
   41931   41928   41934   41943      10   41931   41928   41961   41964      14
   41931   41928  -41961   41964       3   41931   41928  -41961   41964      15
   41931   41928   41961   41967       3   41928   41934   41943   41946      20
   41928   41934   41943   41949      20   41928   41961   41967   41970       2
   41925   41922   41928   41931       3   41925   41922   41928   41934       3
   41925   41922   41928   41961       3   41922   41928   41934   41937      10
   41922   41928   41934   41940      10   42012   42009   42015   42018       1
   42012   42009  -42015   42018       2   42009   42015   42021   42024       3
   41994   41985   41979   41997      20   41991   41985   41979   41997      20
   41988   41985   41979   41997      20   41985   41979   41997   42000      20
   41985   41979   41997   42003      20   41985   41979   41997   42006      20
   41982   41979   41973   42009      10   41982   41979   41985   41988      19
   41982   41979   41985   41991      19   41982   41979   41985   41994      19
   41982   41979   41997   42000      19   41982   41979   41997   42003      19
   41982   41979   41997   42006      19   41976   41973   41979   41982      10
   41976   41973   41979   41985      10   41976   41973   41979   41997      10
   41976   41973   42009   42012      14   41976   41973  -42009   42012       3
   41976   41973  -42009   42012      15   41976   41973   42009   42015       3
   41973   41979   41985   41988      20   41973   41979   41985   41991      20
   41973   41979   41985   41994      20   41973   41979   41997   42000      20
   41973   41979   41997   42003      20   41973   41979   41997   42006      20
   41973   42009   42015   42018       2   41970   41967   41973   41976       3
   41970   41967   41973   41979       3   41970   41967   41973   42009       3
   41967   41973   41979   41982      10   42054   42051   42057   42060       1
   42054   42051  -42057   42060       2   42051   42057   42063   42066       3
   42039   42036   42042   42045       1   42039   42036  -42042   42045       2
   42039   42036   42042   42048       1   42039   42036  -42042   42048       2
   42033   42027   42021   42051      10   42033   42027   42036   42039      14
   42033   42027  -42036   42039       3   42033   42027  -42036   42039      15
   42033   42027   42036   42042       3   42030   42027   42021   42051      10
   42030   42027   42036   42039      14   42030   42027  -42036   42039       3
   42030   42027  -42036   42039      15   42030   42027   42036   42042       3
   42027   42036   42042   42045       2   42027   42036   42042   42048       2
   42024   42021   42027   42030      10   42024   42021   42027   42033      10
   42024   42021   42027   42036      10   42024   42021   42051   42054      14
   42024   42021  -42051   42054       3   42024   42021  -42051   42054      15
   42024   42021   42051   42057       3   42021   42051   42057   42060       2
   42018   42015   42021   42024       3   42018   42015   42021   42027       3
   42018   42015   42021   42051       3   42015   42021   42027   42030      10
   42015   42021   42027   42033      10   42099   42096   42102   42105       1
   42099   42096  -42102   42105       2   42096   42102   42108   42111       3
   42084   42078   42087   42090       3   42084   42078   42087   42093       3
   42081   42078   42087   42090       3   42081   42078   42087   42093       3
   42075   42069   42063   42096      10   42075   42069   42078   42081      19
   42075   42069   42078   42084      19   42075   42069   42078   42087      10
   42072   42069   42063   42096      10   42072   42069   42078   42081      19
   42072   42069   42078   42084      19   42072   42069   42078   42087      10
   42066   42063   42069   42072      10   42066   42063   42069   42075      10
   42066   42063   42069   42078      10   42066   42063   42096   42099      14
   42066   42063  -42096   42099       3   42066   42063  -42096   42099      15
   42066   42063   42096   42102       3   42063   42069   42078   42081      20
   42063   42069   42078   42084      20   42063   42096   42102   42105       2
   42060   42057   42063   42066       3   42060   42057   42063   42069       3
   42060   42057   42063   42096       3   42057   42063   42069   42072      10
   42057   42063   42069   42075      10   42165   42162   42168   42171       1
   42165   42162  -42168   42171       2   42162   42168   42174   42177       3
   42147   42141   42150   42153      10   42147   42141   42150   42156      10
   42147   42141   42150   42159      10   42144   42141   42150   42153      10
   42144   42141   42150   42156      10   42144   42141   42150   42159      10
   42138   42132   42141   42144      10   42138   42132   42141   42147      10
   42138   42132   42141   42150      10   42135   42132   42141   42144      10
   42135   42132   42141   42147      10   42135   42132   42141   42150      10
   42132   42141   42150   42153      10   42132   42141   42150   42156      10
   42132   42141   42150   42159      10   42129   42123   42132   42135      19
   42129   42123   42132   42138      19   42129   42123   42132   42141      20
   42126   42123   42132   42135      19   42126   42123   42132   42138      19
   42126   42123   42132   42141      20   42123   42132   42141   42144      10
   42123   42132   42141   42147      10   42120   42114   42108   42162      10
   42120   42114   42123   42126      19   42120   42114   42123   42129      19
   42120   42114   42123   42132      20   42117   42114   42108   42162      10
   42117   42114   42123   42126      19   42117   42114   42123   42129      19
   42117   42114   42123   42132      20   42114   42123   42132   42135      20
   42114   42123   42132   42138      20   42111   42108   42114   42117      10
   42111   42108   42114   42120      10   42111   42108   42114   42123      10
   42111   42108   42162   42165      14   42111   42108  -42162   42165       3
   42111   42108  -42162   42165      15   42111   42108   42162   42168       3
   42108   42114   42123   42126      20   42108   42114   42123   42129      20
   42108   42162   42168   42171       2   42105   42102   42108   42111       3
   42105   42102   42108   42114       3   42105   42102   42108   42162       3
   42102   42108   42114   42117      10   42102   42108   42114   42120      10
   42231   42228   42234   42237       1   42231   42228  -42234   42237       2
   42228   42234   42240   42243       3   42213   42207   42216   42219      10
   42213   42207   42216   42222      10   42213   42207   42216   42225      10
   42210   42207   42216   42219      10   42210   42207   42216   42222      10
   42210   42207   42216   42225      10   42204   42198   42207   42210      10
   42204   42198   42207   42213      10   42204   42198   42207   42216      10
   42201   42198   42207   42210      10   42201   42198   42207   42213      10
   42201   42198   42207   42216      10   42198   42207   42216   42219      10
   42198   42207   42216   42222      10   42198   42207   42216   42225      10
   42195   42189   42198   42201      19   42195   42189   42198   42204      19
   42195   42189   42198   42207      20   42192   42189   42198   42201      19
   42192   42189   42198   42204      19   42192   42189   42198   42207      20
   42189   42198   42207   42210      10   42189   42198   42207   42213      10
   42186   42180   42174   42228      10   42186   42180   42189   42192      19
   42186   42180   42189   42195      19   42186   42180   42189   42198      20
   42183   42180   42174   42228      10   42183   42180   42189   42192      19
   42183   42180   42189   42195      19   42183   42180   42189   42198      20
   42180   42189   42198   42201      20   42180   42189   42198   42204      20
   42177   42174   42180   42183      10   42177   42174   42180   42186      10
   42177   42174   42180   42189      10   42177   42174   42228   42231      14
   42177   42174  -42228   42231       3   42177   42174  -42228   42231      15
   42177   42174   42228   42234       3   42174   42180   42189   42192      20
   42174   42180   42189   42195      20   42174   42228   42234   42237       2
   42171   42168   42174   42177       3   42171   42168   42174   42180       3
   42171   42168   42174   42228       3   42168   42174   42180   42183      10
   42168   42174   42180   42186      10   42267   42264   42270   42273       1
   42267   42264  -42270   42273       2   42264   42270   42276   42279       3
   42252   42246   42240   42264      10   42252   42246   42255   42258       3
   42252   42246   42255   42261       3   42249   42246   42240   42264      10
   42249   42246   42255   42258       3   42249   42246   42255   42261       3
   42243   42240   42246   42249      10   42243   42240   42246   42252      10
   42243   42240   42246   42255      10   42243   42240   42264   42267      14
   42243   42240  -42264   42267       3   42243   42240  -42264   42267      15
   42243   42240   42264   42270       3   42240   42264   42270   42273       2
   42237   42234   42240   42243       3   42237   42234   42240   42246       3
   42237   42234   42240   42264       3   42234   42240   42246   42249      10
   42234   42240   42246   42252      10   42339   42336   42342   42345       1
   42339   42336  -42342   42345       2   42336   42342   42348   42351       3
   42324   42318   42315   42327      51   42324   42318  -42315   42327       6
   42321   42318   42315   42327      51   42321   42318  -42315   42327       6
   42318   42315   42327   42330      51   42318   42315  -42327   42330       6
   42318   42315   42327   42333      51   42318   42315  -42327   42333       6
   42312   42309   42315   42318      51   42312   42309  -42315   42318       6
   42312   42309   42315   42327      51   42312   42309  -42315   42327       6
   42309   42315   42318   42321      51   42309   42315  -42318   42321       6
   42309   42315   42318   42324      51   42309   42315  -42318   42324       6
   42309   42315   42327   42330      51   42309   42315  -42327   42330       6
   42309   42315   42327   42333      51   42309   42315  -42327   42333       6
   42306   42300   42309   42312      29   42306   42300   42309   42315      29
   42303   42300   42309   42312      29   42303   42300   42309   42315      29
   42297   42291   42300   42303      10   42297   42291   42300   42306      10
   42297   42291   42300   42309      10   42294   42291   42300   42303      10
   42294   42291   42300   42306      10   42294   42291   42300   42309      10
   42291   42300   42309   42312      29   42288   42282   42276   42336      10
   42288   42282   42291   42294      19   42288   42282   42291   42297      19
   42288   42282   42291   42300      20   42285   42282   42276   42336      10
   42285   42282   42291   42294      19   42285   42282   42291   42297      19
   42285   42282   42291   42300      20   42282   42291   42300   42303      10
   42282   42291   42300   42306      10   42279   42276   42282   42285      10
   42279   42276   42282   42288      10   42279   42276   42282   42291      10
   42279   42276   42336   42339      14   42279   42276  -42336   42339       3
   42279   42276  -42336   42339      15   42279   42276   42336   42342       3
   42276   42282   42291   42294      20   42276   42282   42291   42297      20
   42276   42336   42342   42345       2   42273   42270   42276   42279       3
   42273   42270   42276   42282       3   42273   42270   42276   42336       3
   42270   42276   42282   42285      10   42270   42276   42282   42288      10
   42387   42384   42390   42393       1   42387   42384  -42390   42393       2
   42384   42390   42396   42399       3   42369   42360   42354   42372      20
   42366   42360   42354   42372      20   42363   42360   42354   42372      20
   42360   42354   42372   42375      20   42360   42354   42372   42378      20
   42360   42354   42372   42381      20   42357   42354   42348   42384      10
   42357   42354   42360   42363      19   42357   42354   42360   42366      19
   42357   42354   42360   42369      19   42357   42354   42372   42375      19
   42357   42354   42372   42378      19   42357   42354   42372   42381      19
   42351   42348   42354   42357      10   42351   42348   42354   42360      10
   42351   42348   42354   42372      10   42351   42348   42384   42387      14
   42351   42348  -42384   42387       3   42351   42348  -42384   42387      15
   42351   42348   42384   42390       3   42348   42354   42360   42363      20
   42348   42354   42360   42366      20   42348   42354   42360   42369      20
   42348   42354   42372   42375      20   42348   42354   42372   42378      20
   42348   42354   42372   42381      20   42348   42384   42390   42393       2
   42345   42342   42348   42351       3   42345   42342   42348   42354       3
   42345   42342   42348   42384       3   42342   42348   42354   42357      10
   42429   42426   42432   42435       1   42429   42426  -42432   42435       2
   42426   42432   42438   42441       3   42417   42408   42402   42420      90
   42417   42408  -42402   42420      29   42414   42408   42402   42420      90
   42414   42408  -42402   42420      29   42411   42408   42402   42420      90
   42411   42408  -42402   42420      29   42408   42402   42420   42423      91
   42408   42402  -42420   42423      92   42408   42402  -42420   42423      93
   42408   42402  -42420   42423      94   42405   42402   42396   42426      10
   42405   42402   42408   42411      10   42405   42402   42408   42414      10
   42405   42402   42408   42417      10   42405   42402   42420   42423      95
   42399   42396   42402   42405      10   42399   42396   42402   42408      10
   42399   42396   42402   42420      90   42399   42396  -42402   42420      29
   42399   42396   42426   42429      14   42399   42396  -42426   42429       3
   42399   42396  -42426   42429      15   42399   42396   42426   42432       3
   42396   42402   42408   42411      20   42396   42402   42408   42414      20
   42396   42402   42408   42417      20   42396   42402   42420   42423      96
   42396   42402  -42420   42423      97   42396   42402  -42420   42423      93
   42396   42402  -42420   42423      98   42396   42426   42432   42435       2
   42393   42390   42396   42399       3   42393   42390   42396   42402       3
   42393   42390   42396   42426       3   42390   42396   42402   42405      10
   42465   42462   42468   42471       1   42465   42462  -42468   42471       2
   42462   42468   42474   42477       3   42450   42444   42438   42462      10
   42450   42444   42453   42456       3   42450   42444   42453   42459       3
   42447   42444   42438   42462      10   42447   42444   42453   42456       3
   42447   42444   42453   42459       3   42441   42438   42444   42447      10
   42441   42438   42444   42450      10   42441   42438   42444   42453      10
   42441   42438   42462   42465      14   42441   42438  -42462   42465       3
   42441   42438  -42462   42465      15   42441   42438   42462   42468       3
   42438   42462   42468   42471       2   42435   42432   42438   42441       3
   42435   42432   42438   42444       3   42435   42432   42438   42462       3
   42432   42438   42444   42447      10   42432   42438   42444   42450      10
   42495   42492   42498   42501       1   42495   42492  -42498   42501       2
   42492   42498   42504   42507       3   42489   42480   42474   42492      10
   42486   42480   42474   42492      10   42483   42480   42474   42492      10
   42477   42474   42480   42483      10   42477   42474   42480   42486      10
   42477   42474   42480   42489      10   42477   42474   42492   42495      14
   42477   42474  -42492   42495       3   42477   42474  -42492   42495      15
   42477   42474   42492   42498       3   42474   42492   42498   42501       2
   42471   42468   42474   42477       3   42471   42468   42474   42480       3
   42471   42468   42474   42492       3   42468   42474   42480   42483      10
   42468   42474   42480   42486      10   42468   42474   42480   42489      10
   42552   42549   42555   42558       1   42552   42549  -42555   42558       2
   42549   42555   42561   42564       3   42534   42525   42519   42537      20
   42531   42525   42519   42537      20   42528   42525   42519   42537      20
   42525   42519   42537   42540      20   42525   42519   42537   42543      20
   42525   42519   42537   42546      20   42522   42519   42525   42528      19
   42522   42519   42525   42531      19   42522   42519   42525   42534      19
   42522   42519   42537   42540      19   42522   42519   42537   42543      19
   42522   42519   42537   42546      19   42516   42510   42504   42549      10
   42516   42510   42519   42522      19   42516   42510   42519   42525      20
   42516   42510   42519   42537      20   42513   42510   42504   42549      10
   42513   42510   42519   42522      19   42513   42510   42519   42525      20
   42513   42510   42519   42537      20   42510   42519   42525   42528      20
   42510   42519   42525   42531      20   42510   42519   42525   42534      20
   42510   42519   42537   42540      20   42510   42519   42537   42543      20
   42510   42519   42537   42546      20   42507   42504   42510   42513      10
   42507   42504   42510   42516      10   42507   42504   42510   42519      10
   42507   42504   42549   42552      14   42507   42504  -42549   42552       3
   42507   42504  -42549   42552      15   42507   42504   42549   42555       3
   42504   42510   42519   42522      20   42504   42549   42555   42558       2
   42501   42498   42504   42507       3   42501   42498   42504   42510       3
   42501   42498   42504   42549       3   42498   42504   42510   42513      10
   42498   42504   42510   42516      10   42594   42591   42597   42600       1
   42594   42591  -42597   42600       2   42591   42597   42603   42606       3
   42579   42576   42582   42585       1   42579   42576  -42582   42585       2
   42579   42576   42582   42588       1   42579   42576  -42582   42588       2
   42573   42567   42561   42591      10   42573   42567   42576   42579      14
   42573   42567  -42576   42579       3   42573   42567  -42576   42579      15
   42573   42567   42576   42582       3   42570   42567   42561   42591      10
   42570   42567   42576   42579      14   42570   42567  -42576   42579       3
   42570   42567  -42576   42579      15   42570   42567   42576   42582       3
   42567   42576   42582   42585       2   42567   42576   42582   42588       2
   42564   42561   42567   42570      10   42564   42561   42567   42573      10
   42564   42561   42567   42576      10   42564   42561   42591   42594      14
   42564   42561  -42591   42594       3   42564   42561  -42591   42594      15
   42564   42561   42591   42597       3   42561   42591   42597   42600       2
   42558   42555   42561   42564       3   42558   42555   42561   42567       3
   42558   42555   42561   42591       3   42555   42561   42567   42570      10
   42555   42561   42567   42573      10   42624   42621   42627   42630       1
   42624   42621  -42627   42630       2   42621   42627   42633   42636       3
   42618   42609   42603   42621      10   42615   42609   42603   42621      10
   42612   42609   42603   42621      10   42606   42603   42609   42612      10
   42606   42603   42609   42615      10   42606   42603   42609   42618      10
   42606   42603   42621   42624      14   42606   42603  -42621   42624       3
   42606   42603  -42621   42624      15   42606   42603   42621   42627       3
   42603   42621   42627   42630       2   42600   42597   42603   42606       3
   42600   42597   42603   42609       3   42600   42597   42603   42621       3
   42597   42603   42609   42612      10   42597   42603   42609   42615      10
   42597   42603   42609   42618      10   42666   42663   42669   42672       1
   42666   42663  -42669   42672       2   42663   42669   42675   42678       3
   42654   42645   42639   42657      90   42654   42645  -42639   42657      29
   42651   42645   42639   42657      90   42651   42645  -42639   42657      29
   42648   42645   42639   42657      90   42648   42645  -42639   42657      29
   42645   42639   42657   42660      91   42645   42639  -42657   42660      92
   42645   42639  -42657   42660      93   42645   42639  -42657   42660      94
   42642   42639   42633   42663      10   42642   42639   42645   42648      10
   42642   42639   42645   42651      10   42642   42639   42645   42654      10
   42642   42639   42657   42660      95   42636   42633   42639   42642      10
   42636   42633   42639   42645      10   42636   42633   42639   42657      90
   42636   42633  -42639   42657      29   42636   42633   42663   42666      14
   42636   42633  -42663   42666       3   42636   42633  -42663   42666      15
   42636   42633   42663   42669       3   42633   42639   42645   42648      20
   42633   42639   42645   42651      20   42633   42639   42645   42654      20
   42633   42639   42657   42660      96   42633   42639  -42657   42660      97
   42633   42639  -42657   42660      93   42633   42639  -42657   42660      98
   42633   42663   42669   42672       2   42630   42627   42633   42636       3
   42630   42627   42633   42639       3   42630   42627   42633   42663       3
   42627   42633   42639   42642      10   42738   42735   42741   42744       1
   42738   42735  -42741   42744       2   42735   42741   42747   42750       3
   42723   42717   42714   42726      51   42723   42717  -42714   42726       6
   42720   42717   42714   42726      51   42720   42717  -42714   42726       6
   42717   42714   42726   42729      51   42717   42714  -42726   42729       6
   42717   42714   42726   42732      51   42717   42714  -42726   42732       6
   42711   42708   42714   42717      51   42711   42708  -42714   42717       6
   42711   42708   42714   42726      51   42711   42708  -42714   42726       6
   42708   42714   42717   42720      51   42708   42714  -42717   42720       6
   42708   42714   42717   42723      51   42708   42714  -42717   42723       6
   42708   42714   42726   42729      51   42708   42714  -42726   42729       6
   42708   42714   42726   42732      51   42708   42714  -42726   42732       6
   42705   42699   42708   42711      29   42705   42699   42708   42714      29
   42702   42699   42708   42711      29   42702   42699   42708   42714      29
   42696   42690   42699   42702      10   42696   42690   42699   42705      10
   42696   42690   42699   42708      10   42693   42690   42699   42702      10
   42693   42690   42699   42705      10   42693   42690   42699   42708      10
   42690   42699   42708   42711      29   42687   42681   42675   42735      10
   42687   42681   42690   42693      19   42687   42681   42690   42696      19
   42687   42681   42690   42699      20   42684   42681   42675   42735      10
   42684   42681   42690   42693      19   42684   42681   42690   42696      19
   42684   42681   42690   42699      20   42681   42690   42699   42702      10
   42681   42690   42699   42705      10   42678   42675   42681   42684      10
   42678   42675   42681   42687      10   42678   42675   42681   42690      10
   42678   42675   42735   42738      14   42678   42675  -42735   42738       3
   42678   42675  -42735   42738      15   42678   42675   42735   42741       3
   42675   42681   42690   42693      20   42675   42681   42690   42696      20
   42675   42735   42741   42744       2   42672   42669   42675   42678       3
   42672   42669   42675   42681       3   42672   42669   42675   42735       3
   42669   42675   42681   42684      10   42669   42675   42681   42687      10
   42768   42765   42771   42774       1   42768   42765  -42771   42774       2
   42765   42771   42777   42780       3   42762   42753   42747   42765      10
   42759   42753   42747   42765      10   42756   42753   42747   42765      10
   42750   42747   42753   42756      10   42750   42747   42753   42759      10
   42750   42747   42753   42762      10   42750   42747   42765   42768      14
   42750   42747  -42765   42768       3   42750   42747  -42765   42768      15
   42750   42747   42765   42771       3   42747   42765   42771   42774       2
   42744   42741   42747   42750       3   42744   42741   42747   42753       3
   42744   42741   42747   42765       3   42741   42747   42753   42756      10
   42741   42747   42753   42759      10   42741   42747   42753   42762      10
   42798   42795   42801   42804       1   42798   42795  -42801   42804       2
   42795   42801   42807   42810       3   42792   42783   42777   42795      10
   42789   42783   42777   42795      10   42786   42783   42777   42795      10
   42780   42777   42783   42786      10   42780   42777   42783   42789      10
   42780   42777   42783   42792      10   42780   42777   42795   42798      14
   42780   42777  -42795   42798       3   42780   42777  -42795   42798      15
   42780   42777   42795   42801       3   42777   42795   42801   42804       2
   42774   42771   42777   42780       3   42774   42771   42777   42783       3
   42774   42771   42777   42795       3   42771   42777   42783   42786      10
   42771   42777   42783   42789      10   42771   42777   42783   42792      10
   42846   42843   42849   42852       1   42846   42843  -42849   42852       2
   42843   42849   42855   42858       3   42828   42819   42813   42831      20
   42825   42819   42813   42831      20   42822   42819   42813   42831      20
   42819   42813   42831   42834      20   42819   42813   42831   42837      20
   42819   42813   42831   42840      20   42816   42813   42807   42843      10
   42816   42813   42819   42822      19   42816   42813   42819   42825      19
   42816   42813   42819   42828      19   42816   42813   42831   42834      19
   42816   42813   42831   42837      19   42816   42813   42831   42840      19
   42810   42807   42813   42816      10   42810   42807   42813   42819      10
   42810   42807   42813   42831      10   42810   42807   42843   42846      14
   42810   42807  -42843   42846       3   42810   42807  -42843   42846      15
   42810   42807   42843   42849       3   42807   42813   42819   42822      20
   42807   42813   42819   42825      20   42807   42813   42819   42828      20
   42807   42813   42831   42834      20   42807   42813   42831   42837      20
   42807   42813   42831   42840      20   42807   42843   42849   42852       2
   42804   42801   42807   42810       3   42804   42801   42807   42813       3
   42804   42801   42807   42843       3   42801   42807   42813   42816      10
   42891   42888   42894   42897       1   42891   42888  -42894   42897       2
   42888   42894   42900   42903       3   42876   42870   42879   42882       3
   42876   42870   42879   42885       3   42873   42870   42879   42882       3
   42873   42870   42879   42885       3   42867   42861   42855   42888      10
   42867   42861   42870   42873      19   42867   42861   42870   42876      19
   42867   42861   42870   42879      10   42864   42861   42855   42888      10
   42864   42861   42870   42873      19   42864   42861   42870   42876      19
   42864   42861   42870   42879      10   42858   42855   42861   42864      10
   42858   42855   42861   42867      10   42858   42855   42861   42870      10
   42858   42855   42888   42891      14   42858   42855  -42888   42891       3
   42858   42855  -42888   42891      15   42858   42855   42888   42894       3
   42855   42861   42870   42873      20   42855   42861   42870   42876      20
   42855   42888   42894   42897       2   42852   42849   42855   42858       3
   42852   42849   42855   42861       3   42852   42849   42855   42888       3
   42849   42855   42861   42864      10   42849   42855   42861   42867      10
   42936   42933   42939   42942       1   42936   42933  -42939   42942       2
   42933   42939   42945   42948       3   42933   42939   42945   42951       3
   42921   42915   42924   42927       3   42921   42915   42924   42930       3
   42918   42915   42924   42927       3   42918   42915   42924   42930       3
   42912   42906   42900   42933      10   42912   42906   42915   42918      19
   42912   42906   42915   42921      19   42912   42906   42915   42924      10
   42909   42906   42900   42933      10   42909   42906   42915   42918      19
   42909   42906   42915   42921      19   42909   42906   42915   42924      10
   42903   42900   42906   42909      10   42903   42900   42906   42912      10
   42903   42900   42906   42915      10   42903   42900   42933   42936      14
   42903   42900  -42933   42936       3   42903   42900  -42933   42936      15
   42903   42900   42933   42939       3   42900   42906   42915   42918      20
   42900   42906   42915   42921      20   42900   42933   42939   42942       2
   42897   42894   42900   42903       3   42897   42894   42900   42906       3
   42897   42894   42900   42933       3   42894   42900   42906   42909      10
   42894   42900   42906   42912      10   42957   42954   42960   42963       1
   42957   42954  -42960   42963       2   42954   42960   42966   42969       3
   42951   42945   42954   42957      14   42951   42945  -42954   42957       3
   42951   42945  -42954   42957      15   42951   42945   42954   42960       3
   42948   42945   42954   42957      14   42948   42945  -42954   42957       3
   42948   42945  -42954   42957      15   42948   42945   42954   42960       3
   42945   42954   42960   42963       2   42942   42939   42945   42948       3
   42942   42939   42945   42951       3   42942   42939   42945   42954       3
   43014   43011   43017   43020       1   43014   43011  -43017   43020       2
   43011   43017   43023   43026       3   42996   42990   42999   43002      19
   42996   42990   42999   43005      19   42996   42990   42999   43008      19
   42993   42990   42999   43002      19   42993   42990   42999   43005      19
   42993   42990   42999   43008      19   42987   42978   42972   42990      20
   42984   42978   42972   42990      20   42981   42978   42972   42990      20
   42978   42972   42990   42993      20   42978   42972   42990   42996      20
   42975   42972   42966   43011      10   42975   42972   42978   42981      19
   42975   42972   42978   42984      19   42975   42972   42978   42987      19
   42975   42972   42990   42993      19   42975   42972   42990   42996      19
   42975   42972   42990   42999      20   42972   42990   42999   43002      20
   42972   42990   42999   43005      20   42972   42990   42999   43008      20
   42969   42966   42972   42975      10   42969   42966   42972   42978      10
   42969   42966   42972   42990      10   42969   42966   43011   43014      14
   42969   42966  -43011   43014       3   42969   42966  -43011   43014      15
   42969   42966   43011   43017       3   42966   42972   42978   42981      20
   42966   42972   42978   42984      20   42966   42972   42978   42987      20
   42966   42972   42990   42993      20   42966   42972   42990   42996      20
   42966   43011   43017   43020       2   42963   42960   42966   42969       3
   42963   42960   42966   42972       3   42963   42960   42966   43011       3
   42960   42966   42972   42975      10   43062   43059   43065   43068       1
   43062   43059  -43065   43068       2   43059   43065   43071   43074       3
   43044   43035   43029   43047      20   43041   43035   43029   43047      20
   43038   43035   43029   43047      20   43035   43029   43047   43050      20
   43035   43029   43047   43053      20   43035   43029   43047   43056      20
   43032   43029   43023   43059      10   43032   43029   43035   43038      19
   43032   43029   43035   43041      19   43032   43029   43035   43044      19
   43032   43029   43047   43050      19   43032   43029   43047   43053      19
   43032   43029   43047   43056      19   43026   43023   43029   43032      10
   43026   43023   43029   43035      10   43026   43023   43029   43047      10
   43026   43023   43059   43062      14   43026   43023  -43059   43062       3
   43026   43023  -43059   43062      15   43026   43023   43059   43065       3
   43023   43029   43035   43038      20   43023   43029   43035   43041      20
   43023   43029   43035   43044      20   43023   43029   43047   43050      20
   43023   43029   43047   43053      20   43023   43029   43047   43056      20
   43023   43059   43065   43068       2   43020   43017   43023   43026       3
   43020   43017   43023   43029       3   43020   43017   43023   43059       3
   43017   43023   43029   43032      10   43119   43116   43122   43125       1
   43119   43116  -43122   43125       2   43116   43122   43128   43131       3
   43116   43122   43128   43134       3   43101   43092   43086   43104      20
   43098   43092   43086   43104      20   43095   43092   43086   43104      20
   43092   43086   43104   43107      20   43092   43086   43104   43110      20
   43092   43086   43104   43113      20   43089   43086   43092   43095      19
   43089   43086   43092   43098      19   43089   43086   43092   43101      19
   43089   43086   43104   43107      19   43089   43086   43104   43110      19
   43089   43086   43104   43113      19   43083   43077   43071   43116      10
   43083   43077   43086   43089      19   43083   43077   43086   43092      20
   43083   43077   43086   43104      20   43080   43077   43071   43116      10
   43080   43077   43086   43089      19   43080   43077   43086   43092      20
   43080   43077   43086   43104      20   43077   43086   43092   43095      20
   43077   43086   43092   43098      20   43077   43086   43092   43101      20
   43077   43086   43104   43107      20   43077   43086   43104   43110      20
   43077   43086   43104   43113      20   43074   43071   43077   43080      10
   43074   43071   43077   43083      10   43074   43071   43077   43086      10
   43074   43071   43116   43119      14   43074   43071  -43116   43119       3
   43074   43071  -43116   43119      15   43074   43071   43116   43122       3
   43071   43077   43086   43089      20   43071   43116   43122   43125       2
   43068   43065   43071   43074       3   43068   43065   43071   43077       3
   43068   43065   43071   43116       3   43065   43071   43077   43080      10
   43065   43071   43077   43083      10   43140   43137   43143   43146       1
   43140   43137  -43143   43146       2   43137   43143   43149   43152       3
   43137   43143   43149   43155       3   43134   43128   43137   43140      14
   43134   43128  -43137   43140       3   43134   43128  -43137   43140      15
   43134   43128   43137   43143       3   43131   43128   43137   43140      14
   43131   43128  -43137   43140       3   43131   43128  -43137   43140      15
   43131   43128   43137   43143       3   43128   43137   43143   43146       2
   43125   43122   43128   43131       3   43125   43122   43128   43134       3
   43125   43122   43128   43137       3   43161   43158   43164   43167       1
   43161   43158  -43164   43167       2   43158   43164   43170   43173       3
   43158   43164   43170   43176       3   43155   43149   43158   43161      14
   43155   43149  -43158   43161       3   43155   43149  -43158   43161      15
   43155   43149   43158   43164       3   43152   43149   43158   43161      14
   43152   43149  -43158   43161       3   43152   43149  -43158   43161      15
   43152   43149   43158   43164       3   43149   43158   43164   43167       2
   43146   43143   43149   43152       3   43146   43143   43149   43155       3
   43146   43143   43149   43158       3   43182   43179   43185   43188       1
   43182   43179  -43185   43188       2   43179   43185   43191   43194       3
   43176   43170   43179   43182      14   43176   43170  -43179   43182       3
   43176   43170  -43179   43182      15   43176   43170   43179   43185       3
   43173   43170   43179   43182      14   43173   43170  -43179   43182       3
   43173   43170  -43179   43182      15   43173   43170   43179   43185       3
   43170   43179   43185   43188       2   43167   43164   43170   43173       3
   43167   43164   43170   43176       3   43167   43164   43170   43179       3
   43215   43212   43218   43221       1   43215   43212  -43218   43221       2
   43212   43218   43224   43227       3   43203   43197   43191   43212      10
   43203   43197   43206   43209     168   43200   43197   43191   43212      10
   43200   43197   43206   43209     168   43194   43191   43197   43200      10
   43194   43191   43197   43203      10   43194   43191   43197   43206      10
   43194   43191   43212   43215      14   43194   43191  -43212   43215       3
   43194   43191  -43212   43215      15   43194   43191   43212   43218       3
   43191   43197   43206   43209     169   43191   43197  -43206   43209     170
   43191   43197  -43206   43209     171   43191   43197  -43206   43209     172
   43191   43212   43218   43221       2   43188   43185   43191   43194       3
   43188   43185   43191   43197       3   43188   43185   43191   43212       3
   43185   43191   43197   43200      10   43185   43191   43197   43203      10
   43245   43242   43248   43251       1   43245   43242  -43248   43251       2
   43242   43248   43254   43257       3   43239   43230   43224   43242      10
   43236   43230   43224   43242      10   43233   43230   43224   43242      10
   43227   43224   43230   43233      10   43227   43224   43230   43236      10
   43227   43224   43230   43239      10   43227   43224   43242   43245      14
   43227   43224  -43242   43245       3   43227   43224  -43242   43245      15
   43227   43224   43242   43248       3   43224   43242   43248   43251       2
   43221   43218   43224   43227       3   43221   43218   43224   43230       3
   43221   43218   43224   43242       3   43218   43224   43230   43233      10
   43218   43224   43230   43236      10   43218   43224   43230   43239      10
   43302   43299   43305   43308       1   43302   43299  -43305   43308       2
   43299   43305   43311   43314       3   43284   43275   43269   43287      20
   43281   43275   43269   43287      20   43278   43275   43269   43287      20
   43275   43269   43287   43290      20   43275   43269   43287   43293      20
   43275   43269   43287   43296      20   43272   43269   43275   43278      19
   43272   43269   43275   43281      19   43272   43269   43275   43284      19
   43272   43269   43287   43290      19   43272   43269   43287   43293      19
   43272   43269   43287   43296      19   43266   43260   43254   43299      10
   43266   43260   43269   43272      19   43266   43260   43269   43275      20
   43266   43260   43269   43287      20   43263   43260   43254   43299      10
   43263   43260   43269   43272      19   43263   43260   43269   43275      20
   43263   43260   43269   43287      20   43260   43269   43275   43278      20
   43260   43269   43275   43281      20   43260   43269   43275   43284      20
   43260   43269   43287   43290      20   43260   43269   43287   43293      20
   43260   43269   43287   43296      20   43257   43254   43260   43263      10
   43257   43254   43260   43266      10   43257   43254   43260   43269      10
   43257   43254   43299   43302      14   43257   43254  -43299   43302       3
   43257   43254  -43299   43302      15   43257   43254   43299   43305       3
   43254   43260   43269   43272      20   43254   43299   43305   43308       2
   43251   43248   43254   43257       3   43251   43248   43254   43260       3
   43251   43248   43254   43299       3   43248   43254   43260   43263      10
   43248   43254   43260   43266      10   43359   43356   43362   43365       1
   43359   43356  -43362   43365       2   43356   43362   43368   43371       3
   43341   43332   43326   43344      20   43338   43332   43326   43344      20
   43335   43332   43326   43344      20   43332   43326   43344   43347      20
   43332   43326   43344   43350      20   43332   43326   43344   43353      20
   43329   43326   43332   43335      19   43329   43326   43332   43338      19
   43329   43326   43332   43341      19   43329   43326   43344   43347      19
   43329   43326   43344   43350      19   43329   43326   43344   43353      19
   43323   43317   43311   43356      10   43323   43317   43326   43329      19
   43323   43317   43326   43332      20   43323   43317   43326   43344      20
   43320   43317   43311   43356      10   43320   43317   43326   43329      19
   43320   43317   43326   43332      20   43320   43317   43326   43344      20
   43317   43326   43332   43335      20   43317   43326   43332   43338      20
   43317   43326   43332   43341      20   43317   43326   43344   43347      20
   43317   43326   43344   43350      20   43317   43326   43344   43353      20
   43314   43311   43317   43320      10   43314   43311   43317   43323      10
   43314   43311   43317   43326      10   43314   43311   43356   43359      14
   43314   43311  -43356   43359       3   43314   43311  -43356   43359      15
   43314   43311   43356   43362       3   43311   43317   43326   43329      20
   43311   43356   43362   43365       2   43308   43305   43311   43314       3
   43308   43305   43311   43317       3   43308   43305   43311   43356       3
   43305   43311   43317   43320      10   43305   43311   43317   43323      10
   43431   43428   43434   43437       1   43431   43428  -43434   43437       2
   43428   43434   43440   43443       3   43416   43410   43407   43419      51
   43416   43410  -43407   43419       6   43413   43410   43407   43419      51
   43413   43410  -43407   43419       6   43410   43407   43419   43422      51
   43410   43407  -43419   43422       6   43410   43407   43419   43425      51
   43410   43407  -43419   43425       6   43404   43401   43407   43410      51
   43404   43401  -43407   43410       6   43404   43401   43407   43419      51
   43404   43401  -43407   43419       6   43401   43407   43410   43413      51
   43401   43407  -43410   43413       6   43401   43407   43410   43416      51
   43401   43407  -43410   43416       6   43401   43407   43419   43422      51
   43401   43407  -43419   43422       6   43401   43407   43419   43425      51
   43401   43407  -43419   43425       6   43398   43392   43401   43404      29
   43398   43392   43401   43407      29   43395   43392   43401   43404      29
   43395   43392   43401   43407      29   43389   43383   43392   43395      10
   43389   43383   43392   43398      10   43389   43383   43392   43401      10
   43386   43383   43392   43395      10   43386   43383   43392   43398      10
   43386   43383   43392   43401      10   43383   43392   43401   43404      29
   43380   43374   43368   43428      10   43380   43374   43383   43386      19
   43380   43374   43383   43389      19   43380   43374   43383   43392      20
   43377   43374   43368   43428      10   43377   43374   43383   43386      19
   43377   43374   43383   43389      19   43377   43374   43383   43392      20
   43374   43383   43392   43395      10   43374   43383   43392   43398      10
   43371   43368   43374   43377      10   43371   43368   43374   43380      10
   43371   43368   43374   43383      10   43371   43368   43428   43431      14
   43371   43368  -43428   43431       3   43371   43368  -43428   43431      15
   43371   43368   43428   43434       3   43368   43374   43383   43386      20
   43368   43374   43383   43389      20   43368   43428   43434   43437       2
   43365   43362   43368   43371       3   43365   43362   43368   43374       3
   43365   43362   43368   43428       3   43362   43368   43374   43377      10
   43362   43368   43374   43380      10   43464   43461   43467   43470       1
   43464   43461  -43467   43470       2   43461   43467   43473   43476       3
   43452   43446   43440   43461      10   43452   43446   43455   43458     168
   43449   43446   43440   43461      10   43449   43446   43455   43458     168
   43443   43440   43446   43449      10   43443   43440   43446   43452      10
   43443   43440   43446   43455      10   43443   43440   43461   43464      14
   43443   43440  -43461   43464       3   43443   43440  -43461   43464      15
   43443   43440   43461   43467       3   43440   43446   43455   43458     169
   43440   43446  -43455   43458     170   43440   43446  -43455   43458     171
   43440   43446  -43455   43458     172   43440   43461   43467   43470       2
   43437   43434   43440   43443       3   43437   43434   43440   43446       3
   43437   43434   43440   43461       3   43434   43440   43446   43449      10
   43434   43440   43446   43452      10   43518   43524   43527   43530       3
   43518   43524   43527   43533       3   43518   43524   43554   43557       3
   43503   43497   43506   43509      19   43503   43497   43506   43512      19
   43503   43497   43506   43515      19   43500   43497   43506   43509      19
   43500   43497   43506   43512      19   43500   43497   43506   43515      19
   43494   43485   43479   43497      20   43491   43485   43479   43497      20
   43488   43485   43479   43497      20   43485   43479   43497   43500      20
   43485   43479   43497   43503      20   43482   43479   43473   43518      10
   43482   43479   43485   43488      19   43482   43479   43485   43491      19
   43482   43479   43485   43494      19   43482   43479   43497   43500      19
   43482   43479   43497   43503      19   43482   43479   43497   43506      20
   43479   43497   43506   43509      20   43479   43497   43506   43512      20
   43479   43497   43506   43515      20   43476   43473   43479   43482      10
   43476   43473   43479   43485      10   43476   43473   43479   43497      10
   43476   43473   43518   43521      14   43476   43473  -43518   43521       3
   43476   43473  -43518   43521      15   43476   43473   43518   43524       3
   43473   43479   43485   43488      20   43473   43479   43485   43491      20
   43473   43479   43485   43494      20   43473   43479   43497   43500      20
   43473   43479   43497   43503      20   43470   43467   43473   43476       3
   43470   43467   43473   43479       3   43470   43467   43473   43518       3
   43467   43473   43479   43482      10   43563   43560   43566   43569       1
   43563   43560  -43566   43569       2   43560   43566   43572   43575       3
   43557   43554   43560   43563      14   43557   43554  -43560   43563       3
   43557   43554  -43560   43563      15   43557   43554   43560   43566       3
   43554   43560   43566   43569       2   43551   43545   43554   43557      10
   43551   43545   43554   43560      10   43548   43545   43554   43557      10
   43548   43545   43554   43560      10   43542   43536   43545   43548      19
   43542   43536   43545   43551      19   43542   43536   43545   43554      20
   43539   43536   43545   43548      19   43539   43536   43545   43551      19
   43539   43536   43545   43554      20   43536   43545   43554   43557      10
   43533   43527   43524   43554       3   43533   43527   43536   43539      10
   43533   43527   43536   43542      10   43533   43527   43536   43545      10
   43530   43527   43524   43554       3   43530   43527   43536   43539      10
   43530   43527   43536   43542      10   43530   43527   43536   43545      10
   43527   43524   43554   43557       3   43527   43536   43545   43548      20
   43527   43536   43545   43551      20   43524   43527   43536   43539      10
   43524   43527   43536   43542      10   43524   43554   43545   43548      10
   43524   43554   43545   43551      10   43593   43590   43596   43599       1
   43593   43590  -43596   43599       2   43590   43596   43602   43605       3
   43587   43578   43572   43590      10   43584   43578   43572   43590      10
   43581   43578   43572   43590      10   43575   43572   43578   43581      10
   43575   43572   43578   43584      10   43575   43572   43578   43587      10
   43575   43572   43590   43593      14   43575   43572  -43590   43593       3
   43575   43572  -43590   43593      15   43575   43572   43590   43596       3
   43572   43590   43596   43599       2   43569   43566   43572   43575       3
   43569   43566   43572   43578       3   43569   43566   43572   43590       3
   43566   43572   43578   43581      10   43566   43572   43578   43584      10
   43566   43572   43578   43587      10   43650   43647   43653   43656       1
   43650   43647  -43653   43656       2   43647   43653   43659   43662       3
   43632   43623   43617   43635      20   43629   43623   43617   43635      20
   43626   43623   43617   43635      20   43623   43617   43635   43638      20
   43623   43617   43635   43641      20   43623   43617   43635   43644      20
   43620   43617   43623   43626      19   43620   43617   43623   43629      19
   43620   43617   43623   43632      19   43620   43617   43635   43638      19
   43620   43617   43635   43641      19   43620   43617   43635   43644      19
   43614   43608   43602   43647      10   43614   43608   43617   43620      19
   43614   43608   43617   43623      20   43614   43608   43617   43635      20
   43611   43608   43602   43647      10   43611   43608   43617   43620      19
   43611   43608   43617   43623      20   43611   43608   43617   43635      20
   43608   43617   43623   43626      20   43608   43617   43623   43629      20
   43608   43617   43623   43632      20   43608   43617   43635   43638      20
   43608   43617   43635   43641      20   43608   43617   43635   43644      20
   43605   43602   43608   43611      10   43605   43602   43608   43614      10
   43605   43602   43608   43617      10   43605   43602   43647   43650      14
   43605   43602  -43647   43650       3   43605   43602  -43647   43650      15
   43605   43602   43647   43653       3   43602   43608   43617   43620      20
   43602   43647   43653   43656       2   43599   43596   43602   43605       3
   43599   43596   43602   43608       3   43599   43596   43602   43647       3
   43596   43602   43608   43611      10   43596   43602   43608   43614      10
   43686   43683   43689   43692       1   43686   43683  -43689   43692       2
   43683   43689   43695   43698       3   43671   43665   43659   43683      10
   43671   43665   43674   43677       3   43671   43665   43674   43680       3
   43668   43665   43659   43683      10   43668   43665   43674   43677       3
   43668   43665   43674   43680       3   43662   43659   43665   43668      10
   43662   43659   43665   43671      10   43662   43659   43665   43674      10
   43662   43659   43683   43686      14   43662   43659  -43683   43686       3
   43662   43659  -43683   43686      15   43662   43659   43683   43689       3
   43659   43683   43689   43692       2   43656   43653   43659   43662       3
   43656   43653   43659   43665       3   43656   43653   43659   43683       3
   43653   43659   43665   43668      10   43653   43659   43665   43671      10
   43719   43716   43722   43725       1   43719   43716  -43722   43725       2
   43716   43722   43728   43731       3   43707   43701   43695   43716      10
   43707   43701   43710   43713      95   43704   43701   43695   43716      10
   43704   43701   43710   43713      95   43698   43695   43701   43704      10
   43698   43695   43701   43707      10   43698   43695   43701   43710      90
   43698   43695  -43701   43710      29   43698   43695   43716   43719      14
   43698   43695  -43716   43719       3   43698   43695  -43716   43719      15
   43698   43695   43716   43722       3   43695   43701   43710   43713     127
   43695   43701  -43710   43713     128   43695   43701  -43710   43713     129
   43695   43701  -43710   43713     130   43695   43716   43722   43725       2
   43692   43689   43695   43698       3   43692   43689   43695   43701       3
   43692   43689   43695   43716       3   43689   43695   43701   43704      10
   43689   43695   43701   43707      10   43776   43773   43779   43782       1
   43776   43773  -43779   43782       2   43773   43779   43785   43788       3
   43758   43749   43743   43761      20   43755   43749   43743   43761      20
   43752   43749   43743   43761      20   43749   43743   43761   43764      20
   43749   43743   43761   43767      20   43749   43743   43761   43770      20
   43746   43743   43749   43752      19   43746   43743   43749   43755      19
   43746   43743   43749   43758      19   43746   43743   43761   43764      19
   43746   43743   43761   43767      19   43746   43743   43761   43770      19
   43740   43734   43728   43773      10   43740   43734   43743   43746      19
   43740   43734   43743   43749      20   43740   43734   43743   43761      20
   43737   43734   43728   43773      10   43737   43734   43743   43746      19
   43737   43734   43743   43749      20   43737   43734   43743   43761      20
   43734   43743   43749   43752      20   43734   43743   43749   43755      20
   43734   43743   43749   43758      20   43734   43743   43761   43764      20
   43734   43743   43761   43767      20   43734   43743   43761   43770      20
   43731   43728   43734   43737      10   43731   43728   43734   43740      10
   43731   43728   43734   43743      10   43731   43728   43773   43776      14
   43731   43728  -43773   43776       3   43731   43728  -43773   43776      15
   43731   43728   43773   43779       3   43728   43734   43743   43746      20
   43728   43773   43779   43782       2   43725   43722   43728   43731       3
   43725   43722   43728   43734       3   43725   43722   43728   43773       3
   43722   43728   43734   43737      10   43722   43728   43734   43740      10
   43815   43821   43824   43827       3   43815   43821   43824   43830       3
   43815   43821   43851   43854       3   43806   43797   43791   43809      90
   43806   43797  -43791   43809      29   43803   43797   43791   43809      90
   43803   43797  -43791   43809      29   43800   43797   43791   43809      90
   43800   43797  -43791   43809      29   43797   43791   43809   43812      91
   43797   43791  -43809   43812      92   43797   43791  -43809   43812      93
   43797   43791  -43809   43812      94   43794   43791   43785   43815      10
   43794   43791   43797   43800      10   43794   43791   43797   43803      10
   43794   43791   43797   43806      10   43794   43791   43809   43812      95
   43788   43785   43791   43794      10   43788   43785   43791   43797      10
   43788   43785   43791   43809      90   43788   43785  -43791   43809      29
   43788   43785   43815   43818      14   43788   43785  -43815   43818       3
   43788   43785  -43815   43818      15   43788   43785   43815   43821       3
   43785   43791   43797   43800      20   43785   43791   43797   43803      20
   43785   43791   43797   43806      20   43785   43791   43809   43812      96
   43785   43791  -43809   43812      97   43785   43791  -43809   43812      93
   43785   43791  -43809   43812      98   43782   43779   43785   43788       3
   43782   43779   43785   43791       3   43782   43779   43785   43815       3
   43779   43785   43791   43794      10   43860   43857   43863   43866       1
   43860   43857  -43863   43866       2   43857   43863   43869   43872       3
   43854   43851   43857   43860      14   43854   43851  -43857   43860       3
   43854   43851  -43857   43860      15   43854   43851   43857   43863       3
   43851   43857   43863   43866       2   43848   43842   43851   43854      10
   43848   43842   43851   43857      10   43845   43842   43851   43854      10
   43845   43842   43851   43857      10   43839   43833   43842   43845      19
   43839   43833   43842   43848      19   43839   43833   43842   43851      20
   43836   43833   43842   43845      19   43836   43833   43842   43848      19
   43836   43833   43842   43851      20   43833   43842   43851   43854      10
   43830   43824   43821   43851       3   43830   43824   43833   43836      10
   43830   43824   43833   43839      10   43830   43824   43833   43842      10
   43827   43824   43821   43851       3   43827   43824   43833   43836      10
   43827   43824   43833   43839      10   43827   43824   43833   43842      10
   43824   43821   43851   43854       3   43824   43833   43842   43845      20
   43824   43833   43842   43848      20   43821   43824   43833   43836      10
   43821   43824   43833   43839      10   43821   43851   43842   43845      10
   43821   43851   43842   43848      10   43890   43887   43893   43896       1
   43890   43887  -43893   43896       2   43887   43893   43899   43902       3
   43884   43875   43869   43887      10   43881   43875   43869   43887      10
   43878   43875   43869   43887      10   43872   43869   43875   43878      10
   43872   43869   43875   43881      10   43872   43869   43875   43884      10
   43872   43869   43887   43890      14   43872   43869  -43887   43890       3
   43872   43869  -43887   43890      15   43872   43869   43887   43893       3
   43869   43887   43893   43896       2   43866   43863   43869   43872       3
   43866   43863   43869   43875       3   43866   43863   43869   43887       3
   43863   43869   43875   43878      10   43863   43869   43875   43881      10
   43863   43869   43875   43884      10   43932   43929   43935   43938       1
   43932   43929  -43935   43938       2   43929   43935   43941   43944       3
   43917   43914   43920   43923       1   43917   43914  -43920   43923       2
   43917   43914   43920   43926       1   43917   43914  -43920   43926       2
   43911   43905   43899   43929      10   43911   43905   43914   43917      14
   43911   43905  -43914   43917       3   43911   43905  -43914   43917      15
   43911   43905   43914   43920       3   43908   43905   43899   43929      10
   43908   43905   43914   43917      14   43908   43905  -43914   43917       3
   43908   43905  -43914   43917      15   43908   43905   43914   43920       3
   43905   43914   43920   43923       2   43905   43914   43920   43926       2
   43902   43899   43905   43908      10   43902   43899   43905   43911      10
   43902   43899   43905   43914      10   43902   43899   43929   43932      14
   43902   43899  -43929   43932       3   43902   43899  -43929   43932      15
   43902   43899   43929   43935       3   43899   43929   43935   43938       2
   43896   43893   43899   43902       3   43896   43893   43899   43905       3
   43896   43893   43899   43929       3   43893   43899   43905   43908      10
   43893   43899   43905   43911      10   43977   43974   43980   43983       1
   43977   43974  -43980   43983       2   43974   43980   43986   43989       3
   43962   43956   43965   43968       3   43962   43956   43965   43971       3
   43959   43956   43965   43968       3   43959   43956   43965   43971       3
   43953   43947   43941   43974      10   43953   43947   43956   43959      19
   43953   43947   43956   43962      19   43953   43947   43956   43965      10
   43950   43947   43941   43974      10   43950   43947   43956   43959      19
   43950   43947   43956   43962      19   43950   43947   43956   43965      10
   43944   43941   43947   43950      10   43944   43941   43947   43953      10
   43944   43941   43947   43956      10   43944   43941   43974   43977      14
   43944   43941  -43974   43977       3   43944   43941  -43974   43977      15
   43944   43941   43974   43980       3   43941   43947   43956   43959      20
   43941   43947   43956   43962      20   43941   43974   43980   43983       2
   43938   43935   43941   43944       3   43938   43935   43941   43947       3
   43938   43935   43941   43974       3   43935   43941   43947   43950      10
   43935   43941   43947   43953      10   44013   44010   44016   44019       1
   44013   44010  -44016   44019       2   44010   44016   44022   44025       3
   43998   43992   43986   44010      10   43998   43992   44001   44004       3
   43998   43992   44001   44007       3   43995   43992   43986   44010      10
   43995   43992   44001   44004       3   43995   43992   44001   44007       3
   43989   43986   43992   43995      10   43989   43986   43992   43998      10
   43989   43986   43992   44001      10   43989   43986   44010   44013      14
   43989   43986  -44010   44013       3   43989   43986  -44010   44013      15
   43989   43986   44010   44016       3   43986   44010   44016   44019       2
   43983   43980   43986   43989       3   43983   43980   43986   43992       3
   43983   43980   43986   44010       3   43980   43986   43992   43995      10
   43980   43986   43992   43998      10   44064   44061   44067   44070       1
   44064   44061  -44067   44070       2   44061   44067   44073   44076       3
   44049   44046   44052   44055       1   44049   44046  -44052   44055       2
   44049   44046   44052   44058       1   44049   44046  -44052   44058       2
   44043   44037   44046   44049      14   44043   44037  -44046   44049       3
   44043   44037  -44046   44049      15   44043   44037   44046   44052       3
   44040   44037   44046   44049      14   44040   44037  -44046   44049       3
   44040   44037  -44046   44049      15   44040   44037   44046   44052       3
   44037   44046   44052   44055       2   44037   44046   44052   44058       2
   44034   44028   44022   44061      10   44034   44028   44037   44040      19
   44034   44028   44037   44043      19   44034   44028   44037   44046      10
   44031   44028   44022   44061      10   44031   44028   44037   44040      19
   44031   44028   44037   44043      19   44031   44028   44037   44046      10
   44025   44022   44028   44031      10   44025   44022   44028   44034      10
   44025   44022   44028   44037      10   44025   44022   44061   44064      14
   44025   44022  -44061   44064       3   44025   44022  -44061   44064      15
   44025   44022   44061   44067       3   44022   44028   44037   44040      20
   44022   44028   44037   44043      20   44022   44061   44067   44070       2
   44019   44016   44022   44025       3   44019   44016   44022   44028       3
   44019   44016   44022   44061       3   44016   44022   44028   44031      10
   44016   44022   44028   44034      10   44130   44127   44133   44136       1
   44130   44127  -44133   44136       2   44127   44133   44139   44142       3
   44112   44106   44115   44118      10   44112   44106   44115   44121      10
   44112   44106   44115   44124      10   44109   44106   44115   44118      10
   44109   44106   44115   44121      10   44109   44106   44115   44124      10
   44103   44097   44106   44109      10   44103   44097   44106   44112      10
   44103   44097   44106   44115      10   44100   44097   44106   44109      10
   44100   44097   44106   44112      10   44100   44097   44106   44115      10
   44097   44106   44115   44118      10   44097   44106   44115   44121      10
   44097   44106   44115   44124      10   44094   44088   44097   44100      19
   44094   44088   44097   44103      19   44094   44088   44097   44106      20
   44091   44088   44097   44100      19   44091   44088   44097   44103      19
   44091   44088   44097   44106      20   44088   44097   44106   44109      10
   44088   44097   44106   44112      10   44085   44079   44073   44127      10
   44085   44079   44088   44091      19   44085   44079   44088   44094      19
   44085   44079   44088   44097      20   44082   44079   44073   44127      10
   44082   44079   44088   44091      19   44082   44079   44088   44094      19
   44082   44079   44088   44097      20   44079   44088   44097   44100      20
   44079   44088   44097   44103      20   44076   44073   44079   44082      10
   44076   44073   44079   44085      10   44076   44073   44079   44088      10
   44076   44073   44127   44130      14   44076   44073  -44127   44130       3
   44076   44073  -44127   44130      15   44076   44073   44127   44133       3
   44073   44079   44088   44091      20   44073   44079   44088   44094      20
   44073   44127   44133   44136       2   44070   44067   44073   44076       3
   44070   44067   44073   44079       3   44070   44067   44073   44127       3
   44067   44073   44079   44082      10   44067   44073   44079   44085      10
   44187   44184   44190   44193       1   44187   44184  -44190   44193       2
   44184   44190   44196   44199       3   44184   44190   44196   44202       3
   44169   44163   44172   44175      19   44169   44163   44172   44178      19
   44169   44163   44172   44181      19   44166   44163   44172   44175      19
   44166   44163   44172   44178      19   44166   44163   44172   44181      19
   44160   44151   44145   44163      20   44157   44151   44145   44163      20
   44154   44151   44145   44163      20   44151   44145   44163   44166      20
   44151   44145   44163   44169      20   44148   44145   44139   44184      10
   44148   44145   44151   44154      19   44148   44145   44151   44157      19
   44148   44145   44151   44160      19   44148   44145   44163   44166      19
   44148   44145   44163   44169      19   44148   44145   44163   44172      20
   44145   44163   44172   44175      20   44145   44163   44172   44178      20
   44145   44163   44172   44181      20   44142   44139   44145   44148      10
   44142   44139   44145   44151      10   44142   44139   44145   44163      10
   44142   44139   44184   44187      14   44142   44139  -44184   44187       3
   44142   44139  -44184   44187      15   44142   44139   44184   44190       3
   44139   44145   44151   44154      20   44139   44145   44151   44157      20
   44139   44145   44151   44160      20   44139   44145   44163   44166      20
   44139   44145   44163   44169      20   44139   44184   44190   44193       2
   44136   44133   44139   44142       3   44136   44133   44139   44145       3
   44136   44133   44139   44184       3   44133   44139   44145   44148      10
   44208   44205   44211   44214       1   44208   44205  -44211   44214       2
   44205   44211   44217   44220       3   44202   44196   44205   44208      14
   44202   44196  -44205   44208       3   44202   44196  -44205   44208      15
   44202   44196   44205   44211       3   44199   44196   44205   44208      14
   44199   44196  -44205   44208       3   44199   44196  -44205   44208      15
   44199   44196   44205   44211       3   44196   44205   44211   44214       2
   44193   44190   44196   44199       3   44193   44190   44196   44202       3
   44193   44190   44196   44205       3   44265   44262   44268   44271       1
   44265   44262  -44268   44271       2   44262   44268   44274   44277       3
   44247   44241   44250   44253      19   44247   44241   44250   44256      19
   44247   44241   44250   44259      19   44244   44241   44250   44253      19
   44244   44241   44250   44256      19   44244   44241   44250   44259      19
   44238   44229   44223   44241      20   44235   44229   44223   44241      20
   44232   44229   44223   44241      20   44229   44223   44241   44244      20
   44229   44223   44241   44247      20   44226   44223   44217   44262      10
   44226   44223   44229   44232      19   44226   44223   44229   44235      19
   44226   44223   44229   44238      19   44226   44223   44241   44244      19
   44226   44223   44241   44247      19   44226   44223   44241   44250      20
   44223   44241   44250   44253      20   44223   44241   44250   44256      20
   44223   44241   44250   44259      20   44220   44217   44223   44226      10
   44220   44217   44223   44229      10   44220   44217   44223   44241      10
   44220   44217   44262   44265      14   44220   44217  -44262   44265       3
   44220   44217  -44262   44265      15   44220   44217   44262   44268       3
   44217   44223   44229   44232      20   44217   44223   44229   44235      20
   44217   44223   44229   44238      20   44217   44223   44241   44244      20
   44217   44223   44241   44247      20   44217   44262   44268   44271       2
   44214   44211   44217   44220       3   44214   44211   44217   44223       3
   44214   44211   44217   44262       3   44211   44217   44223   44226      10
   44310   44307   44313   44316       1   44310   44307  -44313   44316       2
   44307   44313   44319   44322       3   44295   44289   44298   44301       3
   44295   44289   44298   44304       3   44292   44289   44298   44301       3
   44292   44289   44298   44304       3   44286   44280   44274   44307      10
   44286   44280   44289   44292      19   44286   44280   44289   44295      19
   44286   44280   44289   44298      10   44283   44280   44274   44307      10
   44283   44280   44289   44292      19   44283   44280   44289   44295      19
   44283   44280   44289   44298      10   44277   44274   44280   44283      10
   44277   44274   44280   44286      10   44277   44274   44280   44289      10
   44277   44274   44307   44310      14   44277   44274  -44307   44310       3
   44277   44274  -44307   44310      15   44277   44274   44307   44313       3
   44274   44280   44289   44292      20   44274   44280   44289   44295      20
   44274   44307   44313   44316       2   44271   44268   44274   44277       3
   44271   44268   44274   44280       3   44271   44268   44274   44307       3
   44268   44274   44280   44283      10   44268   44274   44280   44286      10
   44367   44364   44370   44373       1   44367   44364  -44370   44373       2
   44364   44370   44376   44379       3   44349   44343   44352   44355      19
   44349   44343   44352   44358      19   44349   44343   44352   44361      19
   44346   44343   44352   44355      19   44346   44343   44352   44358      19
   44346   44343   44352   44361      19   44340   44331   44325   44343      20
   44337   44331   44325   44343      20   44334   44331   44325   44343      20
   44331   44325   44343   44346      20   44331   44325   44343   44349      20
   44328   44325   44319   44364      10   44328   44325   44331   44334      19
   44328   44325   44331   44337      19   44328   44325   44331   44340      19
   44328   44325   44343   44346      19   44328   44325   44343   44349      19
   44328   44325   44343   44352      20   44325   44343   44352   44355      20
   44325   44343   44352   44358      20   44325   44343   44352   44361      20
   44322   44319   44325   44328      10   44322   44319   44325   44331      10
   44322   44319   44325   44343      10   44322   44319   44364   44367      14
   44322   44319  -44364   44367       3   44322   44319  -44364   44367      15
   44322   44319   44364   44370       3   44319   44325   44331   44334      20
   44319   44325   44331   44337      20   44319   44325   44331   44340      20
   44319   44325   44343   44346      20   44319   44325   44343   44349      20
   44319   44364   44370   44373       2   44316   44313   44319   44322       3
   44316   44313   44319   44325       3   44316   44313   44319   44364       3
   44313   44319   44325   44328      10   44424   44421   44427   44430       1
   44424   44421  -44427   44430       2   44421   44427   44433   44436       3
   44406   44400   44409   44412      19   44406   44400   44409   44415      19
   44406   44400   44409   44418      19   44403   44400   44409   44412      19
   44403   44400   44409   44415      19   44403   44400   44409   44418      19
   44397   44388   44382   44400      20   44394   44388   44382   44400      20
   44391   44388   44382   44400      20   44388   44382   44400   44403      20
   44388   44382   44400   44406      20   44385   44382   44376   44421      10
   44385   44382   44388   44391      19   44385   44382   44388   44394      19
   44385   44382   44388   44397      19   44385   44382   44400   44403      19
   44385   44382   44400   44406      19   44385   44382   44400   44409      20
   44382   44400   44409   44412      20   44382   44400   44409   44415      20
   44382   44400   44409   44418      20   44379   44376   44382   44385      10
   44379   44376   44382   44388      10   44379   44376   44382   44400      10
   44379   44376   44421   44424      14   44379   44376  -44421   44424       3
   44379   44376  -44421   44424      15   44379   44376   44421   44427       3
   44376   44382   44388   44391      20   44376   44382   44388   44394      20
   44376   44382   44388   44397      20   44376   44382   44400   44403      20
   44376   44382   44400   44406      20   44376   44421   44427   44430       2
   44373   44370   44376   44379       3   44373   44370   44376   44382       3
   44373   44370   44376   44421       3   44370   44376   44382   44385      10
   44490   44487   44493   44496       1   44490   44487  -44493   44496       2
   44487   44493   44499   44502       3   44472   44466   44475   44478      10
   44472   44466   44475   44481      10   44472   44466   44475   44484      10
   44469   44466   44475   44478      10   44469   44466   44475   44481      10
   44469   44466   44475   44484      10   44463   44457   44466   44469      10
   44463   44457   44466   44472      10   44463   44457   44466   44475      10
   44460   44457   44466   44469      10   44460   44457   44466   44472      10
   44460   44457   44466   44475      10   44457   44466   44475   44478      10
   44457   44466   44475   44481      10   44457   44466   44475   44484      10
   44454   44448   44457   44460      19   44454   44448   44457   44463      19
   44454   44448   44457   44466      20   44451   44448   44457   44460      19
   44451   44448   44457   44463      19   44451   44448   44457   44466      20
   44448   44457   44466   44469      10   44448   44457   44466   44472      10
   44445   44439   44433   44487      10   44445   44439   44448   44451      19
   44445   44439   44448   44454      19   44445   44439   44448   44457      20
   44442   44439   44433   44487      10   44442   44439   44448   44451      19
   44442   44439   44448   44454      19   44442   44439   44448   44457      20
   44439   44448   44457   44460      20   44439   44448   44457   44463      20
   44436   44433   44439   44442      10   44436   44433   44439   44445      10
   44436   44433   44439   44448      10   44436   44433   44487   44490      14
   44436   44433  -44487   44490       3   44436   44433  -44487   44490      15
   44436   44433   44487   44493       3   44433   44439   44448   44451      20
   44433   44439   44448   44454      20   44433   44487   44493   44496       2
   44430   44427   44433   44436       3   44430   44427   44433   44439       3
   44430   44427   44433   44487       3   44427   44433   44439   44442      10
   44427   44433   44439   44445      10   44562   44559   44565   44568       1
   44562   44559  -44565   44568       2   44559   44565   44571   44574       3
   44547   44541   44538   44550      51   44547   44541  -44538   44550       6
   44544   44541   44538   44550      51   44544   44541  -44538   44550       6
   44541   44538   44550   44553      51   44541   44538  -44550   44553       6
   44541   44538   44550   44556      51   44541   44538  -44550   44556       6
   44535   44532   44538   44541      51   44535   44532  -44538   44541       6
   44535   44532   44538   44550      51   44535   44532  -44538   44550       6
   44532   44538   44541   44544      51   44532   44538  -44541   44544       6
   44532   44538   44541   44547      51   44532   44538  -44541   44547       6
   44532   44538   44550   44553      51   44532   44538  -44550   44553       6
   44532   44538   44550   44556      51   44532   44538  -44550   44556       6
   44529   44523   44532   44535      29   44529   44523   44532   44538      29
   44526   44523   44532   44535      29   44526   44523   44532   44538      29
   44520   44514   44523   44526      10   44520   44514   44523   44529      10
   44520   44514   44523   44532      10   44517   44514   44523   44526      10
   44517   44514   44523   44529      10   44517   44514   44523   44532      10
   44514   44523   44532   44535      29   44511   44505   44499   44559      10
   44511   44505   44514   44517      19   44511   44505   44514   44520      19
   44511   44505   44514   44523      20   44508   44505   44499   44559      10
   44508   44505   44514   44517      19   44508   44505   44514   44520      19
   44508   44505   44514   44523      20   44505   44514   44523   44526      10
   44505   44514   44523   44529      10   44502   44499   44505   44508      10
   44502   44499   44505   44511      10   44502   44499   44505   44514      10
   44502   44499   44559   44562      14   44502   44499  -44559   44562       3
   44502   44499  -44559   44562      15   44502   44499   44559   44565       3
   44499   44505   44514   44517      20   44499   44505   44514   44520      20
   44499   44559   44565   44568       2   44496   44493   44499   44502       3
   44496   44493   44499   44505       3   44496   44493   44499   44559       3
   44493   44499   44505   44508      10   44493   44499   44505   44511      10
   44604   44601   44607   44610       1   44604   44601  -44607   44610       2
   44601   44607   44613   44616       3   44592   44583   44577   44595      90
   44592   44583  -44577   44595      29   44589   44583   44577   44595      90
   44589   44583  -44577   44595      29   44586   44583   44577   44595      90
   44586   44583  -44577   44595      29   44583   44577   44595   44598      91
   44583   44577  -44595   44598      92   44583   44577  -44595   44598      93
   44583   44577  -44595   44598      94   44580   44577   44571   44601      10
   44580   44577   44583   44586      10   44580   44577   44583   44589      10
   44580   44577   44583   44592      10   44580   44577   44595   44598      95
   44574   44571   44577   44580      10   44574   44571   44577   44583      10
   44574   44571   44577   44595      90   44574   44571  -44577   44595      29
   44574   44571   44601   44604      14   44574   44571  -44601   44604       3
   44574   44571  -44601   44604      15   44574   44571   44601   44607       3
   44571   44577   44583   44586      20   44571   44577   44583   44589      20
   44571   44577   44583   44592      20   44571   44577   44595   44598      96
   44571   44577  -44595   44598      97   44571   44577  -44595   44598      93
   44571   44577  -44595   44598      98   44571   44601   44607   44610       2
   44568   44565   44571   44574       3   44568   44565   44571   44577       3
   44568   44565   44571   44601       3   44565   44571   44577   44580      10
   44661   44658   44664   44667       1   44661   44658  -44664   44667       2
   44658   44664   44670   44673       3   44643   44634   44628   44646      20
   44640   44634   44628   44646      20   44637   44634   44628   44646      20
   44634   44628   44646   44649      20   44634   44628   44646   44652      20
   44634   44628   44646   44655      20   44631   44628   44634   44637      19
   44631   44628   44634   44640      19   44631   44628   44634   44643      19
   44631   44628   44646   44649      19   44631   44628   44646   44652      19
   44631   44628   44646   44655      19   44625   44619   44613   44658      10
   44625   44619   44628   44631      19   44625   44619   44628   44634      20
   44625   44619   44628   44646      20   44622   44619   44613   44658      10
   44622   44619   44628   44631      19   44622   44619   44628   44634      20
   44622   44619   44628   44646      20   44619   44628   44634   44637      20
   44619   44628   44634   44640      20   44619   44628   44634   44643      20
   44619   44628   44646   44649      20   44619   44628   44646   44652      20
   44619   44628   44646   44655      20   44616   44613   44619   44622      10
   44616   44613   44619   44625      10   44616   44613   44619   44628      10
   44616   44613   44658   44661      14   44616   44613  -44658   44661       3
   44616   44613  -44658   44661      15   44616   44613   44658   44664       3
   44613   44619   44628   44631      20   44613   44658   44664   44667       2
   44610   44607   44613   44616       3   44610   44607   44613   44619       3
   44610   44607   44613   44658       3   44607   44613   44619   44622      10
   44607   44613   44619   44625      10   44727   44724   44730   44733       1
   44727   44724  -44730   44733       2   44724   44730   44736   44739       3
   44709   44703   44712   44715      10   44709   44703   44712   44718      10
   44709   44703   44712   44721      10   44706   44703   44712   44715      10
   44706   44703   44712   44718      10   44706   44703   44712   44721      10
   44700   44694   44703   44706      10   44700   44694   44703   44709      10
   44700   44694   44703   44712      10   44697   44694   44703   44706      10
   44697   44694   44703   44709      10   44697   44694   44703   44712      10
   44694   44703   44712   44715      10   44694   44703   44712   44718      10
   44694   44703   44712   44721      10   44691   44685   44694   44697      19
   44691   44685   44694   44700      19   44691   44685   44694   44703      20
   44688   44685   44694   44697      19   44688   44685   44694   44700      19
   44688   44685   44694   44703      20   44685   44694   44703   44706      10
   44685   44694   44703   44709      10   44682   44676   44670   44724      10
   44682   44676   44685   44688      19   44682   44676   44685   44691      19
   44682   44676   44685   44694      20   44679   44676   44670   44724      10
   44679   44676   44685   44688      19   44679   44676   44685   44691      19
   44679   44676   44685   44694      20   44676   44685   44694   44697      20
   44676   44685   44694   44700      20   44673   44670   44676   44679      10
   44673   44670   44676   44682      10   44673   44670   44676   44685      10
   44673   44670   44724   44727      14   44673   44670  -44724   44727       3
   44673   44670  -44724   44727      15   44673   44670   44724   44730       3
   44670   44676   44685   44688      20   44670   44676   44685   44691      20
   44670   44724   44730   44733       2   44667   44664   44670   44673       3
   44667   44664   44670   44676       3   44667   44664   44670   44724       3
   44664   44670   44676   44679      10   44664   44670   44676   44682      10
   44781   44787   44790   44793       3   44781   44787   44790   44796       3
   44781   44787   44817   44820       3   44766   44760   44769   44772      19
   44766   44760   44769   44775      19   44766   44760   44769   44778      19
   44763   44760   44769   44772      19   44763   44760   44769   44775      19
   44763   44760   44769   44778      19   44757   44748   44742   44760      20
   44754   44748   44742   44760      20   44751   44748   44742   44760      20
   44748   44742   44760   44763      20   44748   44742   44760   44766      20
   44745   44742   44736   44781      10   44745   44742   44748   44751      19
   44745   44742   44748   44754      19   44745   44742   44748   44757      19
   44745   44742   44760   44763      19   44745   44742   44760   44766      19
   44745   44742   44760   44769      20   44742   44760   44769   44772      20
   44742   44760   44769   44775      20   44742   44760   44769   44778      20
   44739   44736   44742   44745      10   44739   44736   44742   44748      10
   44739   44736   44742   44760      10   44739   44736   44781   44784      14
   44739   44736  -44781   44784       3   44739   44736  -44781   44784      15
   44739   44736   44781   44787       3   44736   44742   44748   44751      20
   44736   44742   44748   44754      20   44736   44742   44748   44757      20
   44736   44742   44760   44763      20   44736   44742   44760   44766      20
   44733   44730   44736   44739       3   44733   44730   44736   44742       3
   44733   44730   44736   44781       3   44730   44736   44742   44745      10
   44826   44823   44829   44832       1   44826   44823  -44829   44832       2
   44823   44829   44835   44838       3   44820   44817   44823   44826      14
   44820   44817  -44823   44826       3   44820   44817  -44823   44826      15
   44820   44817   44823   44829       3   44817   44823   44829   44832       2
   44814   44808   44817   44820      10   44814   44808   44817   44823      10
   44811   44808   44817   44820      10   44811   44808   44817   44823      10
   44805   44799   44808   44811      19   44805   44799   44808   44814      19
   44805   44799   44808   44817      20   44802   44799   44808   44811      19
   44802   44799   44808   44814      19   44802   44799   44808   44817      20
   44799   44808   44817   44820      10   44796   44790   44787   44817       3
   44796   44790   44799   44802      10   44796   44790   44799   44805      10
   44796   44790   44799   44808      10   44793   44790   44787   44817       3
   44793   44790   44799   44802      10   44793   44790   44799   44805      10
   44793   44790   44799   44808      10   44790   44787   44817   44820       3
   44790   44799   44808   44811      20   44790   44799   44808   44814      20
   44787   44790   44799   44802      10   44787   44790   44799   44805      10
   44787   44817   44808   44811      10   44787   44817   44808   44814      10
   44856   44853   44859   44862       1   44856   44853  -44859   44862       2
   44853   44859   44865   44868       3   44850   44841   44835   44853      10
   44847   44841   44835   44853      10   44844   44841   44835   44853      10
   44838   44835   44841   44844      10   44838   44835   44841   44847      10
   44838   44835   44841   44850      10   44838   44835   44853   44856      14
   44838   44835  -44853   44856       3   44838   44835  -44853   44856      15
   44838   44835   44853   44859       3   44835   44853   44859   44862       2
   44832   44829   44835   44838       3   44832   44829   44835   44841       3
   44832   44829   44835   44853       3   44829   44835   44841   44844      10
   44829   44835   44841   44847      10   44829   44835   44841   44850      10
   44907   44904   44910   44913       1   44907   44904  -44910   44913       2
   44904   44910   44916   44919       3   44886   44880   44889   44892      63
   44883   44880   44889   44892      63   44880   44889   44892   44895      63
   44880   44889   44892   44898      63   44880   44889   44892   44901      63
   44877   44871   44865   44904      10   44877   44871   44880   44883      10
   44877   44871   44880   44886      10   44877   44871   44880   44889      10
   44874   44871   44865   44904      10   44874   44871   44880   44883      10
   44874   44871   44880   44886      10   44874   44871   44880   44889      10
   44868   44865   44871   44874      10   44868   44865   44871   44877      10
   44868   44865   44871   44880      10   44868   44865   44904   44907      14
   44868   44865  -44904   44907       3   44868   44865  -44904   44907      15
   44868   44865   44904   44910       3   44865   44871   44880   44883      10
   44865   44871   44880   44886      10   44865   44904   44910   44913       2
   44862   44859   44865   44868       3   44862   44859   44865   44871       3
   44862   44859   44865   44904       3   44859   44865   44871   44874      10
   44859   44865   44871   44877      10   44949   44946   44952   44955       1
   44949   44946  -44952   44955       2   44946   44952   44958   44961       3
   44937   44928   44922   44940      90   44937   44928  -44922   44940      29
   44934   44928   44922   44940      90   44934   44928  -44922   44940      29
   44931   44928   44922   44940      90   44931   44928  -44922   44940      29
   44928   44922   44940   44943      91   44928   44922  -44940   44943      92
   44928   44922  -44940   44943      93   44928   44922  -44940   44943      94
   44925   44922   44916   44946      10   44925   44922   44928   44931      10
   44925   44922   44928   44934      10   44925   44922   44928   44937      10
   44925   44922   44940   44943      95   44919   44916   44922   44925      10
   44919   44916   44922   44928      10   44919   44916   44922   44940      90
   44919   44916  -44922   44940      29   44919   44916   44946   44949      14
   44919   44916  -44946   44949       3   44919   44916  -44946   44949      15
   44919   44916   44946   44952       3   44916   44922   44928   44931      20
   44916   44922   44928   44934      20   44916   44922   44928   44937      20
   44916   44922   44940   44943      96   44916   44922  -44940   44943      97
   44916   44922  -44940   44943      93   44916   44922  -44940   44943      98
   44916   44946   44952   44955       2   44913   44910   44916   44919       3
   44913   44910   44916   44922       3   44913   44910   44916   44946       3
   44910   44916   44922   44925      10   45006   45003   45009   45012       1
   45006   45003  -45009   45012       2   45003   45009   45015   45018       3
   44988   44982   44991   44994      19   44988   44982   44991   44997      19
   44988   44982   44991   45000      19   44985   44982   44991   44994      19
   44985   44982   44991   44997      19   44985   44982   44991   45000      19
   44979   44970   44964   44982      20   44976   44970   44964   44982      20
   44973   44970   44964   44982      20   44970   44964   44982   44985      20
   44970   44964   44982   44988      20   44967   44964   44958   45003      10
   44967   44964   44970   44973      19   44967   44964   44970   44976      19
   44967   44964   44970   44979      19   44967   44964   44982   44985      19
   44967   44964   44982   44988      19   44967   44964   44982   44991      20
   44964   44982   44991   44994      20   44964   44982   44991   44997      20
   44964   44982   44991   45000      20   44961   44958   44964   44967      10
   44961   44958   44964   44970      10   44961   44958   44964   44982      10
   44961   44958   45003   45006      14   44961   44958  -45003   45006       3
   44961   44958  -45003   45006      15   44961   44958   45003   45009       3
   44958   44964   44970   44973      20   44958   44964   44970   44976      20
   44958   44964   44970   44979      20   44958   44964   44982   44985      20
   44958   44964   44982   44988      20   44958   45003   45009   45012       2
   44955   44952   44958   44961       3   44955   44952   44958   44964       3
   44955   44952   44958   45003       3   44952   44958   44964   44967      10
   45036   45033   45039   45042       1   45036   45033  -45039   45042       2
   45033   45039   45045   45048       3   45030   45021   45015   45033      10
   45027   45021   45015   45033      10   45024   45021   45015   45033      10
   45018   45015   45021   45024      10   45018   45015   45021   45027      10
   45018   45015   45021   45030      10   45018   45015   45033   45036      14
   45018   45015  -45033   45036       3   45018   45015  -45033   45036      15
   45018   45015   45033   45039       3   45015   45033   45039   45042       2
   45012   45009   45015   45018       3   45012   45009   45015   45021       3
   45012   45009   45015   45033       3   45009   45015   45021   45024      10
   45009   45015   45021   45027      10   45009   45015   45021   45030      10
   45102   45099   45105   45108       1   45102   45099  -45105   45108       2
   45099   45105   45111   45114       3   45084   45078   45087   45090      10
   45084   45078   45087   45093      10   45084   45078   45087   45096      10
   45081   45078   45087   45090      10   45081   45078   45087   45093      10
   45081   45078   45087   45096      10   45075   45069   45078   45081      10
   45075   45069   45078   45084      10   45075   45069   45078   45087      10
   45072   45069   45078   45081      10   45072   45069   45078   45084      10
   45072   45069   45078   45087      10   45069   45078   45087   45090      10
   45069   45078   45087   45093      10   45069   45078   45087   45096      10
   45066   45060   45069   45072      19   45066   45060   45069   45075      19
   45066   45060   45069   45078      20   45063   45060   45069   45072      19
   45063   45060   45069   45075      19   45063   45060   45069   45078      20
   45060   45069   45078   45081      10   45060   45069   45078   45084      10
   45057   45051   45045   45099      10   45057   45051   45060   45063      19
   45057   45051   45060   45066      19   45057   45051   45060   45069      20
   45054   45051   45045   45099      10   45054   45051   45060   45063      19
   45054   45051   45060   45066      19   45054   45051   45060   45069      20
   45051   45060   45069   45072      20   45051   45060   45069   45075      20
   45048   45045   45051   45054      10   45048   45045   45051   45057      10
   45048   45045   45051   45060      10   45048   45045   45099   45102      14
   45048   45045  -45099   45102       3   45048   45045  -45099   45102      15
   45048   45045   45099   45105       3   45045   45051   45060   45063      20
   45045   45051   45060   45066      20   45045   45099   45105   45108       2
   45042   45039   45045   45048       3   45042   45039   45045   45051       3
   45042   45039   45045   45099       3   45039   45045   45051   45054      10
   45039   45045   45051   45057      10   45144   45141   45147   45150       1
   45144   45141  -45147   45150       2   45141   45147   45153   45156       3
   45129   45126   45132   45135       1   45129   45126  -45132   45135       2
   45129   45126   45132   45138       1   45129   45126  -45132   45138       2
   45123   45117   45111   45141      10   45123   45117   45126   45129      14
   45123   45117  -45126   45129       3   45123   45117  -45126   45129      15
   45123   45117   45126   45132       3   45120   45117   45111   45141      10
   45120   45117   45126   45129      14   45120   45117  -45126   45129       3
   45120   45117  -45126   45129      15   45120   45117   45126   45132       3
   45117   45126   45132   45135       2   45117   45126   45132   45138       2
   45114   45111   45117   45120      10   45114   45111   45117   45123      10
   45114   45111   45117   45126      10   45114   45111   45141   45144      14
   45114   45111  -45141   45144       3   45114   45111  -45141   45144      15
   45114   45111   45141   45147       3   45111   45141   45147   45150       2
   45108   45105   45111   45114       3   45108   45105   45111   45117       3
   45108   45105   45111   45141       3   45105   45111   45117   45120      10
   45105   45111   45117   45123      10   45174   45171   45177   45180       1
   45174   45171  -45177   45180       2   45171   45177   45183   45186       3
   45171   45177   45183   45189       3   45168   45159   45153   45171      10
   45165   45159   45153   45171      10   45162   45159   45153   45171      10
   45156   45153   45159   45162      10   45156   45153   45159   45165      10
   45156   45153   45159   45168      10   45156   45153   45171   45174      14
   45156   45153  -45171   45174       3   45156   45153  -45171   45174      15
   45156   45153   45171   45177       3   45153   45171   45177   45180       2
   45150   45147   45153   45156       3   45150   45147   45153   45159       3
   45150   45147   45153   45171       3   45147   45153   45159   45162      10
   45147   45153   45159   45165      10   45147   45153   45159   45168      10
   45195   45192   45198   45201       1   45195   45192  -45198   45201       2
   45192   45198   45204   45207       3   45189   45183   45192   45195      14
   45189   45183  -45192   45195       3   45189   45183  -45192   45195      15
   45189   45183   45192   45198       3   45186   45183   45192   45195      14
   45186   45183  -45192   45195       3   45186   45183  -45192   45195      15
   45186   45183   45192   45198       3   45183   45192   45198   45201       2
   45180   45177   45183   45186       3   45180   45177   45183   45189       3
   45180   45177   45183   45192       3   45243   45240   45246   45249       1
   45243   45240  -45246   45249       2   45240   45246   45252   45255       3
   45225   45216   45210   45228      20   45222   45216   45210   45228      20
   45219   45216   45210   45228      20   45216   45210   45228   45231      20
   45216   45210   45228   45234      20   45216   45210   45228   45237      20
   45213   45210   45204   45240      10   45213   45210   45216   45219      19
   45213   45210   45216   45222      19   45213   45210   45216   45225      19
   45213   45210   45228   45231      19   45213   45210   45228   45234      19
   45213   45210   45228   45237      19   45207   45204   45210   45213      10
   45207   45204   45210   45216      10   45207   45204   45210   45228      10
   45207   45204   45240   45243      14   45207   45204  -45240   45243       3
   45207   45204  -45240   45243      15   45207   45204   45240   45246       3
   45204   45210   45216   45219      20   45204   45210   45216   45222      20
   45204   45210   45216   45225      20   45204   45210   45228   45231      20
   45204   45210   45228   45234      20   45204   45210   45228   45237      20
   45204   45240   45246   45249       2   45201   45198   45204   45207       3
   45201   45198   45204   45210       3   45201   45198   45204   45240       3
   45198   45204   45210   45213      10   45288   45285   45291   45294       1
   45288   45285  -45291   45294       2   45285   45291   45297   45300       3
   45285   45291   45297   45303       3   45273   45267   45276   45279       3
   45273   45267   45276   45282       3   45270   45267   45276   45279       3
   45270   45267   45276   45282       3   45264   45258   45252   45285      10
   45264   45258   45267   45270      19   45264   45258   45267   45273      19
   45264   45258   45267   45276      10   45261   45258   45252   45285      10
   45261   45258   45267   45270      19   45261   45258   45267   45273      19
   45261   45258   45267   45276      10   45255   45252   45258   45261      10
   45255   45252   45258   45264      10   45255   45252   45258   45267      10
   45255   45252   45285   45288      14   45255   45252  -45285   45288       3
   45255   45252  -45285   45288      15   45255   45252   45285   45291       3
   45252   45258   45267   45270      20   45252   45258   45267   45273      20
   45252   45285   45291   45294       2   45249   45246   45252   45255       3
   45249   45246   45252   45258       3   45249   45246   45252   45285       3
   45246   45252   45258   45261      10   45246   45252   45258   45264      10
   45309   45306   45312   45315       1   45309   45306  -45312   45315       2
   45306   45312   45318   45321       3   45303   45297   45306   45309      14
   45303   45297  -45306   45309       3   45303   45297  -45306   45309      15
   45303   45297   45306   45312       3   45300   45297   45306   45309      14
   45300   45297  -45306   45309       3   45300   45297  -45306   45309      15
   45300   45297   45306   45312       3   45297   45306   45312   45315       2
   45294   45291   45297   45300       3   45294   45291   45297   45303       3
   45294   45291   45297   45306       3   45342   45339   45345   45348       1
   45342   45339  -45345   45348       2   45339   45345   45351   45354       3
   45330   45324   45318   45339      10   45330   45324   45333   45336      95
   45327   45324   45318   45339      10   45327   45324   45333   45336      95
   45321   45318   45324   45327      10   45321   45318   45324   45330      10
   45321   45318   45324   45333      90   45321   45318  -45324   45333      29
   45321   45318   45339   45342      14   45321   45318  -45339   45342       3
   45321   45318  -45339   45342      15   45321   45318   45339   45345       3
   45318   45324   45333   45336     127   45318   45324  -45333   45336     128
   45318   45324  -45333   45336     129   45318   45324  -45333   45336     130
   45318   45339   45345   45348       2   45315   45312   45318   45321       3
   45315   45312   45318   45324       3   45315   45312   45318   45339       3
   45312   45318   45324   45327      10   45312   45318   45324   45330      10
   45399   45396   45402   45405       1   45399   45396  -45402   45405       2
   45396   45402   45408   45411       3   45381   45372   45366   45384      20
   45378   45372   45366   45384      20   45375   45372   45366   45384      20
   45372   45366   45384   45387      20   45372   45366   45384   45390      20
   45372   45366   45384   45393      20   45369   45366   45372   45375      19
   45369   45366   45372   45378      19   45369   45366   45372   45381      19
   45369   45366   45384   45387      19   45369   45366   45384   45390      19
   45369   45366   45384   45393      19   45363   45357   45351   45396      10
   45363   45357   45366   45369      19   45363   45357   45366   45372      20
   45363   45357   45366   45384      20   45360   45357   45351   45396      10
   45360   45357   45366   45369      19   45360   45357   45366   45372      20
   45360   45357   45366   45384      20   45357   45366   45372   45375      20
   45357   45366   45372   45378      20   45357   45366   45372   45381      20
   45357   45366   45384   45387      20   45357   45366   45384   45390      20
   45357   45366   45384   45393      20   45354   45351   45357   45360      10
   45354   45351   45357   45363      10   45354   45351   45357   45366      10
   45354   45351   45396   45399      14   45354   45351  -45396   45399       3
   45354   45351  -45396   45399      15   45354   45351   45396   45402       3
   45351   45357   45366   45369      20   45351   45396   45402   45405       2
   45348   45345   45351   45354       3   45348   45345   45351   45357       3
   45348   45345   45351   45396       3   45345   45351   45357   45360      10
   45345   45351   45357   45363      10   45456   45453   45459   45462       1
   45456   45453  -45459   45462       2   45453   45459   45465   45468       3
   45438   45432   45441   45444      19   45438   45432   45441   45447      19
   45438   45432   45441   45450      19   45435   45432   45441   45444      19
   45435   45432   45441   45447      19   45435   45432   45441   45450      19
   45429   45420   45414   45432      20   45426   45420   45414   45432      20
   45423   45420   45414   45432      20   45420   45414   45432   45435      20
   45420   45414   45432   45438      20   45417   45414   45408   45453      10
   45417   45414   45420   45423      19   45417   45414   45420   45426      19
   45417   45414   45420   45429      19   45417   45414   45432   45435      19
   45417   45414   45432   45438      19   45417   45414   45432   45441      20
   45414   45432   45441   45444      20   45414   45432   45441   45447      20
   45414   45432   45441   45450      20   45411   45408   45414   45417      10
   45411   45408   45414   45420      10   45411   45408   45414   45432      10
   45411   45408   45453   45456      14   45411   45408  -45453   45456       3
   45411   45408  -45453   45456      15   45411   45408   45453   45459       3
   45408   45414   45420   45423      20   45408   45414   45420   45426      20
   45408   45414   45420   45429      20   45408   45414   45432   45435      20
   45408   45414   45432   45438      20   45408   45453   45459   45462       2
   45405   45402   45408   45411       3   45405   45402   45408   45414       3
   45405   45402   45408   45453       3   45402   45408   45414   45417      10
   45504   45501   45507   45510       1   45504   45501  -45507   45510       2
   45501   45507   45513   45516       3   45486   45477   45471   45489      20
   45483   45477   45471   45489      20   45480   45477   45471   45489      20
   45477   45471   45489   45492      20   45477   45471   45489   45495      20
   45477   45471   45489   45498      20   45474   45471   45465   45501      10
   45474   45471   45477   45480      19   45474   45471   45477   45483      19
   45474   45471   45477   45486      19   45474   45471   45489   45492      19
   45474   45471   45489   45495      19   45474   45471   45489   45498      19
   45468   45465   45471   45474      10   45468   45465   45471   45477      10
   45468   45465   45471   45489      10   45468   45465   45501   45504      14
   45468   45465  -45501   45504       3   45468   45465  -45501   45504      15
   45468   45465   45501   45507       3   45465   45471   45477   45480      20
   45465   45471   45477   45483      20   45465   45471   45477   45486      20
   45465   45471   45489   45492      20   45465   45471   45489   45495      20
   45465   45471   45489   45498      20   45465   45501   45507   45510       2
   45462   45459   45465   45468       3   45462   45459   45465   45471       3
   45462   45459   45465   45501       3   45459   45465   45471   45474      10
   45549   45546   45552   45555       1   45549   45546  -45552   45555       2
   45546   45552   45558   45561       3   45534   45528   45537   45540       3
   45534   45528   45537   45543       3   45531   45528   45537   45540       3
   45531   45528   45537   45543       3   45525   45519   45513   45546      10
   45525   45519   45528   45531      19   45525   45519   45528   45534      19
   45525   45519   45528   45537      10   45522   45519   45513   45546      10
   45522   45519   45528   45531      19   45522   45519   45528   45534      19
   45522   45519   45528   45537      10   45516   45513   45519   45522      10
   45516   45513   45519   45525      10   45516   45513   45519   45528      10
   45516   45513   45546   45549      14   45516   45513  -45546   45549       3
   45516   45513  -45546   45549      15   45516   45513   45546   45552       3
   45513   45519   45528   45531      20   45513   45519   45528   45534      20
   45513   45546   45552   45555       2   45510   45507   45513   45516       3
   45510   45507   45513   45519       3   45510   45507   45513   45546       3
   45507   45513   45519   45522      10   45507   45513   45519   45525      10
   45615   45612   45618   45621       1   45615   45612  -45618   45621       2
   45612   45618   45624   45627       3   45597   45591   45600   45603      10
   45597   45591   45600   45606      10   45597   45591   45600   45609      10
   45594   45591   45600   45603      10   45594   45591   45600   45606      10
   45594   45591   45600   45609      10   45588   45582   45591   45594      10
   45588   45582   45591   45597      10   45588   45582   45591   45600      10
   45585   45582   45591   45594      10   45585   45582   45591   45597      10
   45585   45582   45591   45600      10   45582   45591   45600   45603      10
   45582   45591   45600   45606      10   45582   45591   45600   45609      10
   45579   45573   45582   45585      19   45579   45573   45582   45588      19
   45579   45573   45582   45591      20   45576   45573   45582   45585      19
   45576   45573   45582   45588      19   45576   45573   45582   45591      20
   45573   45582   45591   45594      10   45573   45582   45591   45597      10
   45570   45564   45558   45612      10   45570   45564   45573   45576      19
   45570   45564   45573   45579      19   45570   45564   45573   45582      20
   45567   45564   45558   45612      10   45567   45564   45573   45576      19
   45567   45564   45573   45579      19   45567   45564   45573   45582      20
   45564   45573   45582   45585      20   45564   45573   45582   45588      20
   45561   45558   45564   45567      10   45561   45558   45564   45570      10
   45561   45558   45564   45573      10   45561   45558   45612   45615      14
   45561   45558  -45612   45615       3   45561   45558  -45612   45615      15
   45561   45558   45612   45618       3   45558   45564   45573   45576      20
   45558   45564   45573   45579      20   45558   45612   45618   45621       2
   45555   45552   45558   45561       3   45555   45552   45558   45564       3
   45555   45552   45558   45612       3   45552   45558   45564   45567      10
   45552   45558   45564   45570      10   45672   45669   45675   45678       1
   45672   45669  -45675   45678       2   45669   45675   45681   45684       3
   45654   45648   45657   45660      19   45654   45648   45657   45663      19
   45654   45648   45657   45666      19   45651   45648   45657   45660      19
   45651   45648   45657   45663      19   45651   45648   45657   45666      19
   45645   45636   45630   45648      20   45642   45636   45630   45648      20
   45639   45636   45630   45648      20   45636   45630   45648   45651      20
   45636   45630   45648   45654      20   45633   45630   45624   45669      10
   45633   45630   45636   45639      19   45633   45630   45636   45642      19
   45633   45630   45636   45645      19   45633   45630   45648   45651      19
   45633   45630   45648   45654      19   45633   45630   45648   45657      20
   45630   45648   45657   45660      20   45630   45648   45657   45663      20
   45630   45648   45657   45666      20   45627   45624   45630   45633      10
   45627   45624   45630   45636      10   45627   45624   45630   45648      10
   45627   45624   45669   45672      14   45627   45624  -45669   45672       3
   45627   45624  -45669   45672      15   45627   45624   45669   45675       3
   45624   45630   45636   45639      20   45624   45630   45636   45642      20
   45624   45630   45636   45645      20   45624   45630   45648   45651      20
   45624   45630   45648   45654      20   45624   45669   45675   45678       2
   45621   45618   45624   45627       3   45621   45618   45624   45630       3
   45621   45618   45624   45669       3   45618   45624   45630   45633      10
   45723   45720   45726   45729       1   45723   45720  -45726   45729       2
   45720   45726   45732   45735       3   45702   45696   45705   45708      63
   45699   45696   45705   45708      63   45696   45705   45708   45711      63
   45696   45705   45708   45714      63   45696   45705   45708   45717      63
   45693   45687   45681   45720      10   45693   45687   45696   45699      10
   45693   45687   45696   45702      10   45693   45687   45696   45705      10
   45690   45687   45681   45720      10   45690   45687   45696   45699      10
   45690   45687   45696   45702      10   45690   45687   45696   45705      10
   45684   45681   45687   45690      10   45684   45681   45687   45693      10
   45684   45681   45687   45696      10   45684   45681   45720   45723      14
   45684   45681  -45720   45723       3   45684   45681  -45720   45723      15
   45684   45681   45720   45726       3   45681   45687   45696   45699      10
   45681   45687   45696   45702      10   45681   45720   45726   45729       2
   45678   45675   45681   45684       3   45678   45675   45681   45687       3
   45678   45675   45681   45720       3   45675   45681   45687   45690      10
   45675   45681   45687   45693      10   45774   45771   45777   45780       1
   45774   45771  -45777   45780       2   45771   45777   45783   45786       3
   45759   45756   45762   45765       1   45759   45756  -45762   45765       2
   45759   45756   45762   45768       1   45759   45756  -45762   45768       2
   45753   45747   45756   45759      14   45753   45747  -45756   45759       3
   45753   45747  -45756   45759      15   45753   45747   45756   45762       3
   45750   45747   45756   45759      14   45750   45747  -45756   45759       3
   45750   45747  -45756   45759      15   45750   45747   45756   45762       3
   45747   45756   45762   45765       2   45747   45756   45762   45768       2
   45744   45738   45732   45771      10   45744   45738   45747   45750      19
   45744   45738   45747   45753      19   45744   45738   45747   45756      10
   45741   45738   45732   45771      10   45741   45738   45747   45750      19
   45741   45738   45747   45753      19   45741   45738   45747   45756      10
   45735   45732   45738   45741      10   45735   45732   45738   45744      10
   45735   45732   45738   45747      10   45735   45732   45771   45774      14
   45735   45732  -45771   45774       3   45735   45732  -45771   45774      15
   45735   45732   45771   45777       3   45732   45738   45747   45750      20
   45732   45738   45747   45753      20   45732   45771   45777   45780       2
   45729   45726   45732   45735       3   45729   45726   45732   45738       3
   45729   45726   45732   45771       3   45726   45732   45738   45741      10
   45726   45732   45738   45744      10   45807   45804   45810   45813       1
   45807   45804  -45810   45813       2   45804   45810   45816   45819       3
   45795   45789   45783   45804      10   45795   45789   45798   45801      95
   45792   45789   45783   45804      10   45792   45789   45798   45801      95
   45786   45783   45789   45792      10   45786   45783   45789   45795      10
   45786   45783   45789   45798      90   45786   45783  -45789   45798      29
   45786   45783   45804   45807      14   45786   45783  -45804   45807       3
   45786   45783  -45804   45807      15   45786   45783   45804   45810       3
   45783   45789   45798   45801     127   45783   45789  -45798   45801     128
   45783   45789  -45798   45801     129   45783   45789  -45798   45801     130
   45783   45804   45810   45813       2   45780   45777   45783   45786       3
   45780   45777   45783   45789       3   45780   45777   45783   45804       3
   45777   45783   45789   45792      10   45777   45783   45789   45795      10
   45840   45837   45843   45846       1   45840   45837  -45843   45846       2
   45837   45843   45849   45852       3   45828   45822   45816   45837      10
   45828   45822   45831   45834      95   45825   45822   45816   45837      10
   45825   45822   45831   45834      95   45819   45816   45822   45825      10
   45819   45816   45822   45828      10   45819   45816   45822   45831      90
   45819   45816  -45822   45831      29   45819   45816   45837   45840      14
   45819   45816  -45837   45840       3   45819   45816  -45837   45840      15
   45819   45816   45837   45843       3   45816   45822   45831   45834     127
   45816   45822  -45831   45834     128   45816   45822  -45831   45834     129
   45816   45822  -45831   45834     130   45816   45837   45843   45846       2
   45813   45810   45816   45819       3   45813   45810   45816   45822       3
   45813   45810   45816   45837       3   45810   45816   45822   45825      10
   45810   45816   45822   45828      10   45873   45870   45876   45879       1
   45873   45870  -45876   45879       2   45870   45876   45882   45885       3
   45861   45855   45849   45870      10   45861   45855   45864   45867      95
   45858   45855   45849   45870      10   45858   45855   45864   45867      95
   45852   45849   45855   45858      10   45852   45849   45855   45861      10
   45852   45849   45855   45864      90   45852   45849  -45855   45864      29
   45852   45849   45870   45873      14   45852   45849  -45870   45873       3
   45852   45849  -45870   45873      15   45852   45849   45870   45876       3
   45849   45855   45864   45867     127   45849   45855  -45864   45867     128
   45849   45855  -45864   45867     129   45849   45855  -45864   45867     130
   45849   45870   45876   45879       2   45846   45843   45849   45852       3
   45846   45843   45849   45855       3   45846   45843   45849   45870       3
   45843   45849   45855   45858      10   45843   45849   45855   45861      10
   45918   45915   45921   45924       1   45918   45915  -45921   45924       2
   45915   45921   45927   45930       3   45903   45897   45906   45909       3
   45903   45897   45906   45912       3   45900   45897   45906   45909       3
   45900   45897   45906   45912       3   45894   45888   45882   45915      10
   45894   45888   45897   45900      19   45894   45888   45897   45903      19
   45894   45888   45897   45906      10   45891   45888   45882   45915      10
   45891   45888   45897   45900      19   45891   45888   45897   45903      19
   45891   45888   45897   45906      10   45885   45882   45888   45891      10
   45885   45882   45888   45894      10   45885   45882   45888   45897      10
   45885   45882   45915   45918      14   45885   45882  -45915   45918       3
   45885   45882  -45915   45918      15   45885   45882   45915   45921       3
   45882   45888   45897   45900      20   45882   45888   45897   45903      20
   45882   45915   45921   45924       2   45879   45876   45882   45885       3
   45879   45876   45882   45888       3   45879   45876   45882   45915       3
   45876   45882   45888   45891      10   45876   45882   45888   45894      10
   45966   45963   45969   45972       1   45966   45963  -45969   45972       2
   45963   45969   45975   45978       3   45963   45969   45975   45981       3
   45948   45939   45933   45951      20   45945   45939   45933   45951      20
   45942   45939   45933   45951      20   45939   45933   45951   45954      20
   45939   45933   45951   45957      20   45939   45933   45951   45960      20
   45936   45933   45927   45963      10   45936   45933   45939   45942      19
   45936   45933   45939   45945      19   45936   45933   45939   45948      19
   45936   45933   45951   45954      19   45936   45933   45951   45957      19
   45936   45933   45951   45960      19   45930   45927   45933   45936      10
   45930   45927   45933   45939      10   45930   45927   45933   45951      10
   45930   45927   45963   45966      14   45930   45927  -45963   45966       3
   45930   45927  -45963   45966      15   45930   45927   45963   45969       3
   45927   45933   45939   45942      20   45927   45933   45939   45945      20
   45927   45933   45939   45948      20   45927   45933   45951   45954      20
   45927   45933   45951   45957      20   45927   45933   45951   45960      20
   45927   45963   45969   45972       2   45924   45921   45927   45930       3
   45924   45921   45927   45933       3   45924   45921   45927   45963       3
   45921   45927   45933   45936      10   45987   45984   45990   45993       1
   45987   45984  -45990   45993       2   45984   45990   45996   45999       3
   45981   45975   45984   45987      14   45981   45975  -45984   45987       3
   45981   45975  -45984   45987      15   45981   45975   45984   45990       3
   45978   45975   45984   45987      14   45978   45975  -45984   45987       3
   45978   45975  -45984   45987      15   45978   45975   45984   45990       3
   45975   45984   45990   45993       2   45972   45969   45975   45978       3
   45972   45969   45975   45981       3   45972   45969   45975   45984       3
   46050   46047   46053   46056       1   46050   46047  -46053   46056       2
   46047   46053   46059   46062       3   46038   46035   46041   46044      41
   46032   46029   46026   46035       7   46032   46029  -46026   46035     151
   46032   46029  -46026   46035      29   46032   46029  -46026   46035     152
   46029   46026   46035   46038      41   46026   46035   46041   46044      41
   46023   46020   46026   46029      41   46023   46020   46026   46035      41
   46020   46026   46029   46032       7   46020   46026  -46029   46032     151
   46020   46026  -46029   46032      29   46020   46026  -46029   46032     152
   46020   46026   46035   46038      41   46017   46014   46011   46041      41
   46017   46014   46020   46023      41   46017   46014   46020   46026      41
   46014   46011   46041   46044      41   46011   46014   46020   46023      41
   46011   46041   46035   46038      41   46008   46002   45996   46047      10
   46008   46002   46011   46014       3   46008   46002   46011   46041       3
   46005   46002   45996   46047      10   46005   46002   46011   46014       3
   46005   46002   46011   46041       3   46002   46011   46014   46017      41
   46002   46011   46041   46044      41   45999   45996   46002   46005      10
   45999   45996   46002   46008      10   45999   45996   46002   46011      10
   45999   45996   46047   46050      14   45999   45996  -46047   46050       3
   45999   45996  -46047   46050      15   45999   45996   46047   46053       3
   45996   46047   46053   46056       2   45993   45990   45996   45999       3
   45993   45990   45996   46002       3   45993   45990   45996   46047       3
   45990   45996   46002   46005      10   45990   45996   46002   46008      10
   46086   46083   46089   46092       1   46086   46083  -46089   46092       2
   46083   46089   46095   46098       3   46071   46065   46059   46083      10
   46071   46065   46074   46077       3   46071   46065   46074   46080       3
   46068   46065   46059   46083      10   46068   46065   46074   46077       3
   46068   46065   46074   46080       3   46062   46059   46065   46068      10
   46062   46059   46065   46071      10   46062   46059   46065   46074      10
   46062   46059   46083   46086      14   46062   46059  -46083   46086       3
   46062   46059  -46083   46086      15   46062   46059   46083   46089       3
   46059   46083   46089   46092       2   46056   46053   46059   46062       3
   46056   46053   46059   46065       3   46056   46053   46059   46083       3
   46053   46059   46065   46068      10   46053   46059   46065   46071      10
   46116   46113   46119   46122       1   46116   46113  -46119   46122       2
   46113   46119   46125   46128       3   46110   46101   46095   46113      10
   46107   46101   46095   46113      10   46104   46101   46095   46113      10
   46098   46095   46101   46104      10   46098   46095   46101   46107      10
   46098   46095   46101   46110      10   46098   46095   46113   46116      14
   46098   46095  -46113   46116       3   46098   46095  -46113   46116      15
   46098   46095   46113   46119       3   46095   46113   46119   46122       2
   46092   46089   46095   46098       3   46092   46089   46095   46101       3
   46092   46089   46095   46113       3   46089   46095   46101   46104      10
   46089   46095   46101   46107      10   46089   46095   46101   46110      10
   46167   46164   46170   46173       1   46167   46164  -46170   46173       2
   46164   46170   46176   46179       3   46146   46140   46149   46152      63
   46143   46140   46149   46152      63   46140   46149   46152   46155      63
   46140   46149   46152   46158      63   46140   46149   46152   46161      63
   46137   46131   46125   46164      10   46137   46131   46140   46143      10
   46137   46131   46140   46146      10   46137   46131   46140   46149      10
   46134   46131   46125   46164      10   46134   46131   46140   46143      10
   46134   46131   46140   46146      10   46134   46131   46140   46149      10
   46128   46125   46131   46134      10   46128   46125   46131   46137      10
   46128   46125   46131   46140      10   46128   46125   46164   46167      14
   46128   46125  -46164   46167       3   46128   46125  -46164   46167      15
   46128   46125   46164   46170       3   46125   46131   46140   46143      10
   46125   46131   46140   46146      10   46125   46164   46170   46173       2
   46122   46119   46125   46128       3   46122   46119   46125   46131       3
   46122   46119   46125   46164       3   46119   46125   46131   46134      10
   46119   46125   46131   46137      10   46197   46194   46200   46203       1
   46197   46194  -46200   46203       2   46194   46200   46206   46209       3
   46194   46200   46206   46212       3   46191   46182   46176   46194      10
   46188   46182   46176   46194      10   46185   46182   46176   46194      10
   46179   46176   46182   46185      10   46179   46176   46182   46188      10
   46179   46176   46182   46191      10   46179   46176   46194   46197      14
   46179   46176  -46194   46197       3   46179   46176  -46194   46197      15
   46179   46176   46194   46200       3   46176   46194   46200   46203       2
   46173   46170   46176   46179       3   46173   46170   46176   46182       3
   46173   46170   46176   46194       3   46170   46176   46182   46185      10
   46170   46176   46182   46188      10   46170   46176   46182   46191      10
   46218   46215   46221   46224       1   46218   46215  -46221   46224       2
   46215   46221   46227   46230       3   46212   46206   46215   46218      14
   46212   46206  -46215   46218       3   46212   46206  -46215   46218      15
   46212   46206   46215   46221       3   46209   46206   46215   46218      14
   46209   46206  -46215   46218       3   46209   46206  -46215   46218      15
   46209   46206   46215   46221       3   46206   46215   46221   46224       2
   46203   46200   46206   46209       3   46203   46200   46206   46212       3
   46203   46200   46206   46215       3   46254   46251   46257   46260       1
   46254   46251  -46257   46260       2   46251   46257   46263   46266       3
   46239   46233   46227   46251      10   46239   46233   46242   46245       3
   46239   46233   46242   46248       3   46236   46233   46227   46251      10
   46236   46233   46242   46245       3   46236   46233   46242   46248       3
   46230   46227   46233   46236      10   46230   46227   46233   46239      10
   46230   46227   46233   46242      10   46230   46227   46251   46254      14
   46230   46227  -46251   46254       3   46230   46227  -46251   46254      15
   46230   46227   46251   46257       3   46227   46251   46257   46260       2
   46224   46221   46227   46230       3   46224   46221   46227   46233       3
   46224   46221   46227   46251       3   46221   46227   46233   46236      10
   46221   46227   46233   46239      10   46314   46311   46317   46320       1
   46314   46311  -46317   46320       2   46311   46317   46323   46326       3
   46302   46299   46305   46308      41   46296   46293   46299   46302      41
   46296   46293   46299   46305      41   46293   46299   46305   46308      41
   46290   46287   46293   46296      41   46290   46287   46293   46299      41
   46287   46293   46299   46302      41   46284   46281   46278   46305      41
   46284   46281   46287   46290      41   46284   46281   46287   46293      41
   46281   46278   46305   46308      41   46281   46287   46293   46296      41
   46278   46281   46287   46290      41   46278   46305   46299   46302      41
   46275   46269   46263   46311      10   46275   46269   46278   46281       3
   46275   46269   46278   46305       3   46272   46269   46263   46311      10
   46272   46269   46278   46281       3   46272   46269   46278   46305       3
   46269   46278   46281   46284      41   46269   46278   46305   46308      41
   46266   46263   46269   46272      10   46266   46263   46269   46275      10
   46266   46263   46269   46278      10   46266   46263   46311   46314      14
   46266   46263  -46311   46314       3   46266   46263  -46311   46314      15
   46266   46263   46311   46317       3   46263   46311   46317   46320       2
   46260   46257   46263   46266       3   46260   46257   46263   46269       3
   46260   46257   46263   46311       3   46257   46263   46269   46272      10
   46257   46263   46269   46275      10   46362   46359   46365   46368       1
   46362   46359  -46365   46368       2   46359   46365   46371   46374       3
   46344   46335   46329   46347      20   46341   46335   46329   46347      20
   46338   46335   46329   46347      20   46335   46329   46347   46350      20
   46335   46329   46347   46353      20   46335   46329   46347   46356      20
   46332   46329   46323   46359      10   46332   46329   46335   46338      19
   46332   46329   46335   46341      19   46332   46329   46335   46344      19
   46332   46329   46347   46350      19   46332   46329   46347   46353      19
   46332   46329   46347   46356      19   46326   46323   46329   46332      10
   46326   46323   46329   46335      10   46326   46323   46329   46347      10
   46326   46323   46359   46362      14   46326   46323  -46359   46362       3
   46326   46323  -46359   46362      15   46326   46323   46359   46365       3
   46323   46329   46335   46338      20   46323   46329   46335   46341      20
   46323   46329   46335   46344      20   46323   46329   46347   46350      20
   46323   46329   46347   46353      20   46323   46329   46347   46356      20
   46323   46359   46365   46368       2   46320   46317   46323   46326       3
   46320   46317   46323   46329       3   46320   46317   46323   46359       3
   46317   46323   46329   46332      10   46404   46401   46407   46410       1
   46404   46401  -46407   46410       2   46401   46407   46413   46416       3
   46389   46386   46392   46395       1   46389   46386  -46392   46395       2
   46389   46386   46392   46398       1   46389   46386  -46392   46398       2
   46383   46377   46371   46401      10   46383   46377   46386   46389      14
   46383   46377  -46386   46389       3   46383   46377  -46386   46389      15
   46383   46377   46386   46392       3   46380   46377   46371   46401      10
   46380   46377   46386   46389      14   46380   46377  -46386   46389       3
   46380   46377  -46386   46389      15   46380   46377   46386   46392       3
   46377   46386   46392   46395       2   46377   46386   46392   46398       2
   46374   46371   46377   46380      10   46374   46371   46377   46383      10
   46374   46371   46377   46386      10   46374   46371   46401   46404      14
   46374   46371  -46401   46404       3   46374   46371  -46401   46404      15
   46374   46371   46401   46407       3   46371   46401   46407   46410       2
   46368   46365   46371   46374       3   46368   46365   46371   46377       3
   46368   46365   46371   46401       3   46365   46371   46377   46380      10
   46365   46371   46377   46383      10   46455   46452   46458   46461       1
   46455   46452  -46458   46461       2   46452   46458   46464   46467       3
   46434   46428   46437   46440      63   46431   46428   46437   46440      63
   46428   46437   46440   46443      63   46428   46437   46440   46446      63
   46428   46437   46440   46449      63   46425   46419   46413   46452      10
   46425   46419   46428   46431      10   46425   46419   46428   46434      10
   46425   46419   46428   46437      10   46422   46419   46413   46452      10
   46422   46419   46428   46431      10   46422   46419   46428   46434      10
   46422   46419   46428   46437      10   46416   46413   46419   46422      10
   46416   46413   46419   46425      10   46416   46413   46419   46428      10
   46416   46413   46452   46455      14   46416   46413  -46452   46455       3
   46416   46413  -46452   46455      15   46416   46413   46452   46458       3
   46413   46419   46428   46431      10   46413   46419   46428   46434      10
   46413   46452   46458   46461       2   46410   46407   46413   46416       3
   46410   46407   46413   46419       3   46410   46407   46413   46452       3
   46407   46413   46419   46422      10   46407   46413   46419   46425      10
   46503   46500   46506   46509       1   46503   46500  -46506   46509       2
   46500   46506   46512   46515       3   46485   46476   46470   46488      20
   46482   46476   46470   46488      20   46479   46476   46470   46488      20
   46476   46470   46488   46491      20   46476   46470   46488   46494      20
   46476   46470   46488   46497      20   46473   46470   46464   46500      10
   46473   46470   46476   46479      19   46473   46470   46476   46482      19
   46473   46470   46476   46485      19   46473   46470   46488   46491      19
   46473   46470   46488   46494      19   46473   46470   46488   46497      19
   46467   46464   46470   46473      10   46467   46464   46470   46476      10
   46467   46464   46470   46488      10   46467   46464   46500   46503      14
   46467   46464  -46500   46503       3   46467   46464  -46500   46503      15
   46467   46464   46500   46506       3   46464   46470   46476   46479      20
   46464   46470   46476   46482      20   46464   46470   46476   46485      20
   46464   46470   46488   46491      20   46464   46470   46488   46494      20
   46464   46470   46488   46497      20   46464   46500   46506   46509       2
   46461   46458   46464   46467       3   46461   46458   46464   46470       3
   46461   46458   46464   46500       3   46458   46464   46470   46473      10
   46548   46545   46551   46554       1   46548   46545  -46551   46554       2
   46545   46551   46557   46560       3   46533   46527   46536   46539       3
   46533   46527   46536   46542       3   46530   46527   46536   46539       3
   46530   46527   46536   46542       3   46524   46518   46512   46545      10
   46524   46518   46527   46530      19   46524   46518   46527   46533      19
   46524   46518   46527   46536      10   46521   46518   46512   46545      10
   46521   46518   46527   46530      19   46521   46518   46527   46533      19
   46521   46518   46527   46536      10   46515   46512   46518   46521      10
   46515   46512   46518   46524      10   46515   46512   46518   46527      10
   46515   46512   46545   46548      14   46515   46512  -46545   46548       3
   46515   46512  -46545   46548      15   46515   46512   46545   46551       3
   46512   46518   46527   46530      20   46512   46518   46527   46533      20
   46512   46545   46551   46554       2   46509   46506   46512   46515       3
   46509   46506   46512   46518       3   46509   46506   46512   46545       3
   46506   46512   46518   46521      10   46506   46512   46518   46524      10
   46614   46611   46617   46620       1   46614   46611  -46617   46620       2
   46611   46617   46623   46626       3   46611   46617   46623   46629       3
   46596   46590   46599   46602      10   46596   46590   46599   46605      10
   46596   46590   46599   46608      10   46593   46590   46599   46602      10
   46593   46590   46599   46605      10   46593   46590   46599   46608      10
   46587   46581   46590   46593      10   46587   46581   46590   46596      10
   46587   46581   46590   46599      10   46584   46581   46590   46593      10
   46584   46581   46590   46596      10   46584   46581   46590   46599      10
   46581   46590   46599   46602      10   46581   46590   46599   46605      10
   46581   46590   46599   46608      10   46578   46572   46581   46584      19
   46578   46572   46581   46587      19   46578   46572   46581   46590      20
   46575   46572   46581   46584      19   46575   46572   46581   46587      19
   46575   46572   46581   46590      20   46572   46581   46590   46593      10
   46572   46581   46590   46596      10   46569   46563   46557   46611      10
   46569   46563   46572   46575      19   46569   46563   46572   46578      19
   46569   46563   46572   46581      20   46566   46563   46557   46611      10
   46566   46563   46572   46575      19   46566   46563   46572   46578      19
   46566   46563   46572   46581      20   46563   46572   46581   46584      20
   46563   46572   46581   46587      20   46560   46557   46563   46566      10
   46560   46557   46563   46569      10   46560   46557   46563   46572      10
   46560   46557   46611   46614      14   46560   46557  -46611   46614       3
   46560   46557  -46611   46614      15   46560   46557   46611   46617       3
   46557   46563   46572   46575      20   46557   46563   46572   46578      20
   46557   46611   46617   46620       2   46554   46551   46557   46560       3
   46554   46551   46557   46563       3   46554   46551   46557   46611       3
   46551   46557   46563   46566      10   46551   46557   46563   46569      10
   46635   46632   46638   46641       1   46635   46632  -46638   46641       2
   46632   46638   46644   46647       3   46629   46623   46632   46635      14
   46629   46623  -46632   46635       3   46629   46623  -46632   46635      15
   46629   46623   46632   46638       3   46626   46623   46632   46635      14
   46626   46623  -46632   46635       3   46626   46623  -46632   46635      15
   46626   46623   46632   46638       3   46623   46632   46638   46641       2
   46620   46617   46623   46626       3   46620   46617   46623   46629       3
   46620   46617   46623   46632       3   46692   46689   46695   46698       1
   46692   46689  -46695   46698       2   46689   46695   46701   46704       3
   46674   46668   46677   46680      19   46674   46668   46677   46683      19
   46674   46668   46677   46686      19   46671   46668   46677   46680      19
   46671   46668   46677   46683      19   46671   46668   46677   46686      19
   46665   46656   46650   46668      20   46662   46656   46650   46668      20
   46659   46656   46650   46668      20   46656   46650   46668   46671      20
   46656   46650   46668   46674      20   46653   46650   46644   46689      10
   46653   46650   46656   46659      19   46653   46650   46656   46662      19
   46653   46650   46656   46665      19   46653   46650   46668   46671      19
   46653   46650   46668   46674      19   46653   46650   46668   46677      20
   46650   46668   46677   46680      20   46650   46668   46677   46683      20
   46650   46668   46677   46686      20   46647   46644   46650   46653      10
   46647   46644   46650   46656      10   46647   46644   46650   46668      10
   46647   46644   46689   46692      14   46647   46644  -46689   46692       3
   46647   46644  -46689   46692      15   46647   46644   46689   46695       3
   46644   46650   46656   46659      20   46644   46650   46656   46662      20
   46644   46650   46656   46665      20   46644   46650   46668   46671      20
   46644   46650   46668   46674      20   46644   46689   46695   46698       2
   46641   46638   46644   46647       3   46641   46638   46644   46650       3
   46641   46638   46644   46689       3   46638   46644   46650   46653      10
   46749   46746   46752   46755       1   46749   46746  -46752   46755       2
   46746   46752   46758   46761       3   46731   46725   46734   46737      19
   46731   46725   46734   46740      19   46731   46725   46734   46743      19
   46728   46725   46734   46737      19   46728   46725   46734   46740      19
   46728   46725   46734   46743      19   46722   46713   46707   46725      20
   46719   46713   46707   46725      20   46716   46713   46707   46725      20
   46713   46707   46725   46728      20   46713   46707   46725   46731      20
   46710   46707   46701   46746      10   46710   46707   46713   46716      19
   46710   46707   46713   46719      19   46710   46707   46713   46722      19
   46710   46707   46725   46728      19   46710   46707   46725   46731      19
   46710   46707   46725   46734      20   46707   46725   46734   46737      20
   46707   46725   46734   46740      20   46707   46725   46734   46743      20
   46704   46701   46707   46710      10   46704   46701   46707   46713      10
   46704   46701   46707   46725      10   46704   46701   46746   46749      14
   46704   46701  -46746   46749       3   46704   46701  -46746   46749      15
   46704   46701   46746   46752       3   46701   46707   46713   46716      20
   46701   46707   46713   46719      20   46701   46707   46713   46722      20
   46701   46707   46725   46728      20   46701   46707   46725   46731      20
   46701   46746   46752   46755       2   46698   46695   46701   46704       3
   46698   46695   46701   46707       3   46698   46695   46701   46746       3
   46695   46701   46707   46710      10   46782   46788   46791   46794       3
   46782   46788   46791   46797       3   46782   46788   46818   46821       3
   46770   46764   46758   46782      10   46770   46764   46773   46776       3
   46770   46764   46773   46779       3   46767   46764   46758   46782      10
   46767   46764   46773   46776       3   46767   46764   46773   46779       3
   46761   46758   46764   46767      10   46761   46758   46764   46770      10
   46761   46758   46764   46773      10   46761   46758   46782   46785      14
   46761   46758  -46782   46785       3   46761   46758  -46782   46785      15
   46761   46758   46782   46788       3   46755   46752   46758   46761       3
   46755   46752   46758   46764       3   46755   46752   46758   46782       3
   46752   46758   46764   46767      10   46752   46758   46764   46770      10
   46827   46824   46830   46833       1   46827   46824  -46830   46833       2
   46824   46830   46836   46839       3   46821   46818   46824   46827      14
   46821   46818  -46824   46827       3   46821   46818  -46824   46827      15
   46821   46818   46824   46830       3   46818   46824   46830   46833       2
   46815   46809   46818   46821      10   46815   46809   46818   46824      10
   46812   46809   46818   46821      10   46812   46809   46818   46824      10
   46806   46800   46809   46812      19   46806   46800   46809   46815      19
   46806   46800   46809   46818      20   46803   46800   46809   46812      19
   46803   46800   46809   46815      19   46803   46800   46809   46818      20
   46800   46809   46818   46821      10   46797   46791   46788   46818       3
   46797   46791   46800   46803      10   46797   46791   46800   46806      10
   46797   46791   46800   46809      10   46794   46791   46788   46818       3
   46794   46791   46800   46803      10   46794   46791   46800   46806      10
   46794   46791   46800   46809      10   46791   46788   46818   46821       3
   46791   46800   46809   46812      20   46791   46800   46809   46815      20
   46788   46791   46800   46803      10   46788   46791   46800   46806      10
   46788   46818   46809   46812      10   46788   46818   46809   46815      10
   46869   46866   46872   46875       1   46869   46866  -46872   46875       2
   46866   46872   46878   46881       3   46857   46848   46842   46860      90
   46857   46848  -46842   46860      29   46854   46848   46842   46860      90
   46854   46848  -46842   46860      29   46851   46848   46842   46860      90
   46851   46848  -46842   46860      29   46848   46842   46860   46863      91
   46848   46842  -46860   46863      92   46848   46842  -46860   46863      93
   46848   46842  -46860   46863      94   46845   46842   46836   46866      10
   46845   46842   46848   46851      10   46845   46842   46848   46854      10
   46845   46842   46848   46857      10   46845   46842   46860   46863      95
   46839   46836   46842   46845      10   46839   46836   46842   46848      10
   46839   46836   46842   46860      90   46839   46836  -46842   46860      29
   46839   46836   46866   46869      14   46839   46836  -46866   46869       3
   46839   46836  -46866   46869      15   46839   46836   46866   46872       3
   46836   46842   46848   46851      20   46836   46842   46848   46854      20
   46836   46842   46848   46857      20   46836   46842   46860   46863      96
   46836   46842  -46860   46863      97   46836   46842  -46860   46863      93
   46836   46842  -46860   46863      98   46836   46866   46872   46875       2
   46833   46830   46836   46839       3   46833   46830   46836   46842       3
   46833   46830   46836   46866       3   46830   46836   46842   46845      10
   46935   46932   46938   46941       1   46935   46932  -46938   46941       2
   46932   46938   46944   46947       3   46917   46911   46920   46923      10
   46917   46911   46920   46926      10   46917   46911   46920   46929      10
   46914   46911   46920   46923      10   46914   46911   46920   46926      10
   46914   46911   46920   46929      10   46908   46902   46911   46914      10
   46908   46902   46911   46917      10   46908   46902   46911   46920      10
   46905   46902   46911   46914      10   46905   46902   46911   46917      10
   46905   46902   46911   46920      10   46902   46911   46920   46923      10
   46902   46911   46920   46926      10   46902   46911   46920   46929      10
   46899   46893   46902   46905      19   46899   46893   46902   46908      19
   46899   46893   46902   46911      20   46896   46893   46902   46905      19
   46896   46893   46902   46908      19   46896   46893   46902   46911      20
   46893   46902   46911   46914      10   46893   46902   46911   46917      10
   46890   46884   46878   46932      10   46890   46884   46893   46896      19
   46890   46884   46893   46899      19   46890   46884   46893   46902      20
   46887   46884   46878   46932      10   46887   46884   46893   46896      19
   46887   46884   46893   46899      19   46887   46884   46893   46902      20
   46884   46893   46902   46905      20   46884   46893   46902   46908      20
   46881   46878   46884   46887      10   46881   46878   46884   46890      10
   46881   46878   46884   46893      10   46881   46878   46932   46935      14
   46881   46878  -46932   46935       3   46881   46878  -46932   46935      15
   46881   46878   46932   46938       3   46878   46884   46893   46896      20
   46878   46884   46893   46899      20   46878   46932   46938   46941       2
   46875   46872   46878   46881       3   46875   46872   46878   46884       3
   46875   46872   46878   46932       3   46872   46878   46884   46887      10
   46872   46878   46884   46890      10   46983   46980   46986   46989       1
   46983   46980  -46986   46989       2   46980   46986   46992   46995       3
   46965   46956   46950   46968      20   46962   46956   46950   46968      20
   46959   46956   46950   46968      20   46956   46950   46968   46971      20
   46956   46950   46968   46974      20   46956   46950   46968   46977      20
   46953   46950   46944   46980      10   46953   46950   46956   46959      19
   46953   46950   46956   46962      19   46953   46950   46956   46965      19
   46953   46950   46968   46971      19   46953   46950   46968   46974      19
   46953   46950   46968   46977      19   46947   46944   46950   46953      10
   46947   46944   46950   46956      10   46947   46944   46950   46968      10
   46947   46944   46980   46983      14   46947   46944  -46980   46983       3
   46947   46944  -46980   46983      15   46947   46944   46980   46986       3
   46944   46950   46956   46959      20   46944   46950   46956   46962      20
   46944   46950   46956   46965      20   46944   46950   46968   46971      20
   46944   46950   46968   46974      20   46944   46950   46968   46977      20
   46944   46980   46986   46989       2   46941   46938   46944   46947       3
   46941   46938   46944   46950       3   46941   46938   46944   46980       3
   46938   46944   46950   46953      10   47031   47028   47034   47037       1
   47031   47028  -47034   47037       2   47028   47034   47040   47043       3
   47013   47004   46998   47016      20   47010   47004   46998   47016      20
   47007   47004   46998   47016      20   47004   46998   47016   47019      20
   47004   46998   47016   47022      20   47004   46998   47016   47025      20
   47001   46998   46992   47028      10   47001   46998   47004   47007      19
   47001   46998   47004   47010      19   47001   46998   47004   47013      19
   47001   46998   47016   47019      19   47001   46998   47016   47022      19
   47001   46998   47016   47025      19   46995   46992   46998   47001      10
   46995   46992   46998   47004      10   46995   46992   46998   47016      10
   46995   46992   47028   47031      14   46995   46992  -47028   47031       3
   46995   46992  -47028   47031      15   46995   46992   47028   47034       3
   46992   46998   47004   47007      20   46992   46998   47004   47010      20
   46992   46998   47004   47013      20   46992   46998   47016   47019      20
   46992   46998   47016   47022      20   46992   46998   47016   47025      20
   46992   47028   47034   47037       2   46989   46986   46992   46995       3
   46989   46986   46992   46998       3   46989   46986   46992   47028       3
   46986   46992   46998   47001      10   47103   47100   47106   47109       1
   47103   47100  -47106   47109       2   47100   47106   47112   47115       3
   47088   47082   47079   47091      51   47088   47082  -47079   47091       6
   47085   47082   47079   47091      51   47085   47082  -47079   47091       6
   47082   47079   47091   47094      51   47082   47079  -47091   47094       6
   47082   47079   47091   47097      51   47082   47079  -47091   47097       6
   47076   47073   47079   47082      51   47076   47073  -47079   47082       6
   47076   47073   47079   47091      51   47076   47073  -47079   47091       6
   47073   47079   47082   47085      51   47073   47079  -47082   47085       6
   47073   47079   47082   47088      51   47073   47079  -47082   47088       6
   47073   47079   47091   47094      51   47073   47079  -47091   47094       6
   47073   47079   47091   47097      51   47073   47079  -47091   47097       6
   47070   47064   47073   47076      29   47070   47064   47073   47079      29
   47067   47064   47073   47076      29   47067   47064   47073   47079      29
   47061   47055   47064   47067      10   47061   47055   47064   47070      10
   47061   47055   47064   47073      10   47058   47055   47064   47067      10
   47058   47055   47064   47070      10   47058   47055   47064   47073      10
   47055   47064   47073   47076      29   47052   47046   47040   47100      10
   47052   47046   47055   47058      19   47052   47046   47055   47061      19
   47052   47046   47055   47064      20   47049   47046   47040   47100      10
   47049   47046   47055   47058      19   47049   47046   47055   47061      19
   47049   47046   47055   47064      20   47046   47055   47064   47067      10
   47046   47055   47064   47070      10   47043   47040   47046   47049      10
   47043   47040   47046   47052      10   47043   47040   47046   47055      10
   47043   47040   47100   47103      14   47043   47040  -47100   47103       3
   47043   47040  -47100   47103      15   47043   47040   47100   47106       3
   47040   47046   47055   47058      20   47040   47046   47055   47061      20
   47040   47100   47106   47109       2   47037   47034   47040   47043       3
   47037   47034   47040   47046       3   47037   47034   47040   47100       3
   47034   47040   47046   47049      10   47034   47040   47046   47052      10
   47145   47142   47148   47151       1   47145   47142  -47148   47151       2
   47142   47148   47154   47157       3   47133   47124   47118   47136      90
   47133   47124  -47118   47136      29   47130   47124   47118   47136      90
   47130   47124  -47118   47136      29   47127   47124   47118   47136      90
   47127   47124  -47118   47136      29   47124   47118   47136   47139      91
   47124   47118  -47136   47139      92   47124   47118  -47136   47139      93
   47124   47118  -47136   47139      94   47121   47118   47112   47142      10
   47121   47118   47124   47127      10   47121   47118   47124   47130      10
   47121   47118   47124   47133      10   47121   47118   47136   47139      95
   47115   47112   47118   47121      10   47115   47112   47118   47124      10
   47115   47112   47118   47136      90   47115   47112  -47118   47136      29
   47115   47112   47142   47145      14   47115   47112  -47142   47145       3
   47115   47112  -47142   47145      15   47115   47112   47142   47148       3
   47112   47118   47124   47127      20   47112   47118   47124   47130      20
   47112   47118   47124   47133      20   47112   47118   47136   47139      96
   47112   47118  -47136   47139      97   47112   47118  -47136   47139      93
   47112   47118  -47136   47139      98   47112   47142   47148   47151       2
   47109   47106   47112   47115       3   47109   47106   47112   47118       3
   47109   47106   47112   47142       3   47106   47112   47118   47121      10
   47175   47172   47178   47181       1   47175   47172  -47178   47181       2
   47172   47178   47184   47187       3   47169   47160   47154   47172      10
   47166   47160   47154   47172      10   47163   47160   47154   47172      10
   47157   47154   47160   47163      10   47157   47154   47160   47166      10
   47157   47154   47160   47169      10   47157   47154   47172   47175      14
   47157   47154  -47172   47175       3   47157   47154  -47172   47175      15
   47157   47154   47172   47178       3   47154   47172   47178   47181       2
   47151   47148   47154   47157       3   47151   47148   47154   47160       3
   47151   47148   47154   47172       3   47148   47154   47160   47163      10
   47148   47154   47160   47166      10   47148   47154   47160   47169      10
   47232   47229   47235   47238       1   47232   47229  -47235   47238       2
   47229   47235   47241   47244       3   47214   47205   47199   47217      20
   47211   47205   47199   47217      20   47208   47205   47199   47217      20
   47205   47199   47217   47220      20   47205   47199   47217   47223      20
   47205   47199   47217   47226      20   47202   47199   47205   47208      19
   47202   47199   47205   47211      19   47202   47199   47205   47214      19
   47202   47199   47217   47220      19   47202   47199   47217   47223      19
   47202   47199   47217   47226      19   47196   47190   47184   47229      10
   47196   47190   47199   47202      19   47196   47190   47199   47205      20
   47196   47190   47199   47217      20   47193   47190   47184   47229      10
   47193   47190   47199   47202      19   47193   47190   47199   47205      20
   47193   47190   47199   47217      20   47190   47199   47205   47208      20
   47190   47199   47205   47211      20   47190   47199   47205   47214      20
   47190   47199   47217   47220      20   47190   47199   47217   47223      20
   47190   47199   47217   47226      20   47187   47184   47190   47193      10
   47187   47184   47190   47196      10   47187   47184   47190   47199      10
   47187   47184   47229   47232      14   47187   47184  -47229   47232       3
   47187   47184  -47229   47232      15   47187   47184   47229   47235       3
   47184   47190   47199   47202      20   47184   47229   47235   47238       2
   47181   47178   47184   47187       3   47181   47178   47184   47190       3
   47181   47178   47184   47229       3   47178   47184   47190   47193      10
   47178   47184   47190   47196      10   47289   47286   47292   47295       1
   47289   47286  -47292   47295       2   47286   47292   47298   47301       3
   47271   47262   47256   47274      20   47268   47262   47256   47274      20
   47265   47262   47256   47274      20   47262   47256   47274   47277      20
   47262   47256   47274   47280      20   47262   47256   47274   47283      20
   47259   47256   47262   47265      19   47259   47256   47262   47268      19
   47259   47256   47262   47271      19   47259   47256   47274   47277      19
   47259   47256   47274   47280      19   47259   47256   47274   47283      19
   47253   47247   47241   47286      10   47253   47247   47256   47259      19
   47253   47247   47256   47262      20   47253   47247   47256   47274      20
   47250   47247   47241   47286      10   47250   47247   47256   47259      19
   47250   47247   47256   47262      20   47250   47247   47256   47274      20
   47247   47256   47262   47265      20   47247   47256   47262   47268      20
   47247   47256   47262   47271      20   47247   47256   47274   47277      20
   47247   47256   47274   47280      20   47247   47256   47274   47283      20
   47244   47241   47247   47250      10   47244   47241   47247   47253      10
   47244   47241   47247   47256      10   47244   47241   47286   47289      14
   47244   47241  -47286   47289       3   47244   47241  -47286   47289      15
   47244   47241   47286   47292       3   47241   47247   47256   47259      20
   47241   47286   47292   47295       2   47238   47235   47241   47244       3
   47238   47235   47241   47247       3   47238   47235   47241   47286       3
   47235   47241   47247   47250      10   47235   47241   47247   47253      10
   47325   47322   47328   47331       1   47325   47322  -47328   47331       2
   47322   47328   47334   47337       3   47310   47304   47298   47322      10
   47310   47304   47313   47316       3   47310   47304   47313   47319       3
   47307   47304   47298   47322      10   47307   47304   47313   47316       3
   47307   47304   47313   47319       3   47301   47298   47304   47307      10
   47301   47298   47304   47310      10   47301   47298   47304   47313      10
   47301   47298   47322   47325      14   47301   47298  -47322   47325       3
   47301   47298  -47322   47325      15   47301   47298   47322   47328       3
   47298   47322   47328   47331       2   47295   47292   47298   47301       3
   47295   47292   47298   47304       3   47295   47292   47298   47322       3
   47292   47298   47304   47307      10   47292   47298   47304   47310      10
   47355   47352   47358   47361       1   47355   47352  -47358   47361       2
   47352   47358   47364   47367       3   47349   47340   47334   47352      10
   47346   47340   47334   47352      10   47343   47340   47334   47352      10
   47337   47334   47340   47343      10   47337   47334   47340   47346      10
   47337   47334   47340   47349      10   47337   47334   47352   47355      14
   47337   47334  -47352   47355       3   47337   47334  -47352   47355      15
   47337   47334   47352   47358       3   47334   47352   47358   47361       2
   47331   47328   47334   47337       3   47331   47328   47334   47340       3
   47331   47328   47334   47352       3   47328   47334   47340   47343      10
   47328   47334   47340   47346      10   47328   47334   47340   47349      10
   47385   47382   47388   47391       1   47385   47382  -47388   47391       2
   47382   47388   47394   47397       3   47382   47388   47394   47400       3
   47379   47370   47364   47382      10   47376   47370   47364   47382      10
   47373   47370   47364   47382      10   47367   47364   47370   47373      10
   47367   47364   47370   47376      10   47367   47364   47370   47379      10
   47367   47364   47382   47385      14   47367   47364  -47382   47385       3
   47367   47364  -47382   47385      15   47367   47364   47382   47388       3
   47364   47382   47388   47391       2   47361   47358   47364   47367       3
   47361   47358   47364   47370       3   47361   47358   47364   47382       3
   47358   47364   47370   47373      10   47358   47364   47370   47376      10
   47358   47364   47370   47379      10   47406   47403   47409   47412       1
   47406   47403  -47409   47412       2   47403   47409   47415   47418       3
   47400   47394   47403   47406      14   47400   47394  -47403   47406       3
   47400   47394  -47403   47406      15   47400   47394   47403   47409       3
   47397   47394   47403   47406      14   47397   47394  -47403   47406       3
   47397   47394  -47403   47406      15   47397   47394   47403   47409       3
   47394   47403   47409   47412       2   47391   47388   47394   47397       3
   47391   47388   47394   47400       3   47391   47388   47394   47403       3
   47454   47451   47457   47460       1   47454   47451  -47457   47460       2
   47451   47457   47463   47466       3   47436   47427   47421   47439      20
   47433   47427   47421   47439      20   47430   47427   47421   47439      20
   47427   47421   47439   47442      20   47427   47421   47439   47445      20
   47427   47421   47439   47448      20   47424   47421   47415   47451      10
   47424   47421   47427   47430      19   47424   47421   47427   47433      19
   47424   47421   47427   47436      19   47424   47421   47439   47442      19
   47424   47421   47439   47445      19   47424   47421   47439   47448      19
   47418   47415   47421   47424      10   47418   47415   47421   47427      10
   47418   47415   47421   47439      10   47418   47415   47451   47454      14
   47418   47415  -47451   47454       3   47418   47415  -47451   47454      15
   47418   47415   47451   47457       3   47415   47421   47427   47430      20
   47415   47421   47427   47433      20   47415   47421   47427   47436      20
   47415   47421   47439   47442      20   47415   47421   47439   47445      20
   47415   47421   47439   47448      20   47415   47451   47457   47460       2
   47412   47409   47415   47418       3   47412   47409   47415   47421       3
   47412   47409   47415   47451       3   47409   47415   47421   47424      10
   47484   47481   47487   47490       1   47484   47481  -47487   47490       2
   47481   47487   47493   47496       3   47478   47469   47463   47481      10
   47475   47469   47463   47481      10   47472   47469   47463   47481      10
   47466   47463   47469   47472      10   47466   47463   47469   47475      10
   47466   47463   47469   47478      10   47466   47463   47481   47484      14
   47466   47463  -47481   47484       3   47466   47463  -47481   47484      15
   47466   47463   47481   47487       3   47463   47481   47487   47490       2
   47460   47457   47463   47466       3   47460   47457   47463   47469       3
   47460   47457   47463   47481       3   47457   47463   47469   47472      10
   47457   47463   47469   47475      10   47457   47463   47469   47478      10
   47517   47514   47520   47523       1   47517   47514  -47520   47523       2
   47514   47520   47526   47529       3   47505   47499   47493   47514      10
   47505   47499   47508   47511      95   47502   47499   47493   47514      10
   47502   47499   47508   47511      95   47496   47493   47499   47502      10
   47496   47493   47499   47505      10   47496   47493   47499   47508      90
   47496   47493  -47499   47508      29   47496   47493   47514   47517      14
   47496   47493  -47514   47517       3   47496   47493  -47514   47517      15
   47496   47493   47514   47520       3   47493   47499   47508   47511     127
   47493   47499  -47508   47511     128   47493   47499  -47508   47511     129
   47493   47499  -47508   47511     130   47493   47514   47520   47523       2
   47490   47487   47493   47496       3   47490   47487   47493   47499       3
   47490   47487   47493   47514       3   47487   47493   47499   47502      10
   47487   47493   47499   47505      10   47574   47571   47577   47580       1
   47574   47571  -47577   47580       2   47571   47577   47583   47586       3
   47556   47547   47541   47559      20   47553   47547   47541   47559      20
   47550   47547   47541   47559      20   47547   47541   47559   47562      20
   47547   47541   47559   47565      20   47547   47541   47559   47568      20
   47544   47541   47547   47550      19   47544   47541   47547   47553      19
   47544   47541   47547   47556      19   47544   47541   47559   47562      19
   47544   47541   47559   47565      19   47544   47541   47559   47568      19
   47538   47532   47526   47571      10   47538   47532   47541   47544      19
   47538   47532   47541   47547      20   47538   47532   47541   47559      20
   47535   47532   47526   47571      10   47535   47532   47541   47544      19
   47535   47532   47541   47547      20   47535   47532   47541   47559      20
   47532   47541   47547   47550      20   47532   47541   47547   47553      20
   47532   47541   47547   47556      20   47532   47541   47559   47562      20
   47532   47541   47559   47565      20   47532   47541   47559   47568      20
   47529   47526   47532   47535      10   47529   47526   47532   47538      10
   47529   47526   47532   47541      10   47529   47526   47571   47574      14
   47529   47526  -47571   47574       3   47529   47526  -47571   47574      15
   47529   47526   47571   47577       3   47526   47532   47541   47544      20
   47526   47571   47577   47580       2   47523   47520   47526   47529       3
   47523   47520   47526   47532       3   47523   47520   47526   47571       3
   47520   47526   47532   47535      10   47520   47526   47532   47538      10
   47631   47628   47634   47637       1   47631   47628  -47634   47637       2
   47628   47634   47640   47643       3   47613   47604   47598   47616      20
   47610   47604   47598   47616      20   47607   47604   47598   47616      20
   47604   47598   47616   47619      20   47604   47598   47616   47622      20
   47604   47598   47616   47625      20   47601   47598   47604   47607      19
   47601   47598   47604   47610      19   47601   47598   47604   47613      19
   47601   47598   47616   47619      19   47601   47598   47616   47622      19
   47601   47598   47616   47625      19   47595   47589   47583   47628      10
   47595   47589   47598   47601      19   47595   47589   47598   47604      20
   47595   47589   47598   47616      20   47592   47589   47583   47628      10
   47592   47589   47598   47601      19   47592   47589   47598   47604      20
   47592   47589   47598   47616      20   47589   47598   47604   47607      20
   47589   47598   47604   47610      20   47589   47598   47604   47613      20
   47589   47598   47616   47619      20   47589   47598   47616   47622      20
   47589   47598   47616   47625      20   47586   47583   47589   47592      10
   47586   47583   47589   47595      10   47586   47583   47589   47598      10
   47586   47583   47628   47631      14   47586   47583  -47628   47631       3
   47586   47583  -47628   47631      15   47586   47583   47628   47634       3
   47583   47589   47598   47601      20   47583   47628   47634   47637       2
   47580   47577   47583   47586       3   47580   47577   47583   47589       3
   47580   47577   47583   47628       3   47577   47583   47589   47592      10
   47577   47583   47589   47595      10   47673   47670   47676   47679       1
   47673   47670  -47676   47679       2   47670   47676   47682   47685       3
   47661   47652   47646   47664      90   47661   47652  -47646   47664      29
   47658   47652   47646   47664      90   47658   47652  -47646   47664      29
   47655   47652   47646   47664      90   47655   47652  -47646   47664      29
   47652   47646   47664   47667      91   47652   47646  -47664   47667      92
   47652   47646  -47664   47667      93   47652   47646  -47664   47667      94
   47649   47646   47640   47670      10   47649   47646   47652   47655      10
   47649   47646   47652   47658      10   47649   47646   47652   47661      10
   47649   47646   47664   47667      95   47643   47640   47646   47649      10
   47643   47640   47646   47652      10   47643   47640   47646   47664      90
   47643   47640  -47646   47664      29   47643   47640   47670   47673      14
   47643   47640  -47670   47673       3   47643   47640  -47670   47673      15
   47643   47640   47670   47676       3   47640   47646   47652   47655      20
   47640   47646   47652   47658      20   47640   47646   47652   47661      20
   47640   47646   47664   47667      96   47640   47646  -47664   47667      97
   47640   47646  -47664   47667      93   47640   47646  -47664   47667      98
   47640   47670   47676   47679       2   47637   47634   47640   47643       3
   47637   47634   47640   47646       3   47637   47634   47640   47670       3
   47634   47640   47646   47649      10   47715   47712   47718   47721       1
   47715   47712  -47718   47721       2   47712   47718   47724   47727       3
   47703   47694   47688   47706      90   47703   47694  -47688   47706      29
   47700   47694   47688   47706      90   47700   47694  -47688   47706      29
   47697   47694   47688   47706      90   47697   47694  -47688   47706      29
   47694   47688   47706   47709      91   47694   47688  -47706   47709      92
   47694   47688  -47706   47709      93   47694   47688  -47706   47709      94
   47691   47688   47682   47712      10   47691   47688   47694   47697      10
   47691   47688   47694   47700      10   47691   47688   47694   47703      10
   47691   47688   47706   47709      95   47685   47682   47688   47691      10
   47685   47682   47688   47694      10   47685   47682   47688   47706      90
   47685   47682  -47688   47706      29   47685   47682   47712   47715      14
   47685   47682  -47712   47715       3   47685   47682  -47712   47715      15
   47685   47682   47712   47718       3   47682   47688   47694   47697      20
   47682   47688   47694   47700      20   47682   47688   47694   47703      20
   47682   47688   47706   47709      96   47682   47688  -47706   47709      97
   47682   47688  -47706   47709      93   47682   47688  -47706   47709      98
   47682   47712   47718   47721       2   47679   47676   47682   47685       3
   47679   47676   47682   47688       3   47679   47676   47682   47712       3
   47676   47682   47688   47691      10   47745   47742   47748   47751       1
   47745   47742  -47748   47751       2   47742   47748   47754   47757       3
   47739   47730   47724   47742      10   47736   47730   47724   47742      10
   47733   47730   47724   47742      10   47727   47724   47730   47733      10
   47727   47724   47730   47736      10   47727   47724   47730   47739      10
   47727   47724   47742   47745      14   47727   47724  -47742   47745       3
   47727   47724  -47742   47745      15   47727   47724   47742   47748       3
   47724   47742   47748   47751       2   47721   47718   47724   47727       3
   47721   47718   47724   47730       3   47721   47718   47724   47742       3
   47718   47724   47730   47733      10   47718   47724   47730   47736      10
   47718   47724   47730   47739      10   47790   47787   47793   47796       1
   47790   47787  -47793   47796       2   47787   47793   47799   47802       3
   47775   47769   47778   47781       3   47775   47769   47778   47784       3
   47772   47769   47778   47781       3   47772   47769   47778   47784       3
   47766   47760   47754   47787      10   47766   47760   47769   47772      19
   47766   47760   47769   47775      19   47766   47760   47769   47778      10
   47763   47760   47754   47787      10   47763   47760   47769   47772      19
   47763   47760   47769   47775      19   47763   47760   47769   47778      10
   47757   47754   47760   47763      10   47757   47754   47760   47766      10
   47757   47754   47760   47769      10   47757   47754   47787   47790      14
   47757   47754  -47787   47790       3   47757   47754  -47787   47790      15
   47757   47754   47787   47793       3   47754   47760   47769   47772      20
   47754   47760   47769   47775      20   47754   47787   47793   47796       2
   47751   47748   47754   47757       3   47751   47748   47754   47760       3
   47751   47748   47754   47787       3   47748   47754   47760   47763      10
   47748   47754   47760   47766      10   47838   47835   47841   47844       1
   47838   47835  -47841   47844       2   47835   47841   47847   47850       3
   47820   47811   47805   47823      20   47817   47811   47805   47823      20
   47814   47811   47805   47823      20   47811   47805   47823   47826      20
   47811   47805   47823   47829      20   47811   47805   47823   47832      20
   47808   47805   47799   47835      10   47808   47805   47811   47814      19
   47808   47805   47811   47817      19   47808   47805   47811   47820      19
   47808   47805   47823   47826      19   47808   47805   47823   47829      19
   47808   47805   47823   47832      19   47802   47799   47805   47808      10
   47802   47799   47805   47811      10   47802   47799   47805   47823      10
   47802   47799   47835   47838      14   47802   47799  -47835   47838       3
   47802   47799  -47835   47838      15   47802   47799   47835   47841       3
   47799   47805   47811   47814      20   47799   47805   47811   47817      20
   47799   47805   47811   47820      20   47799   47805   47823   47826      20
   47799   47805   47823   47829      20   47799   47805   47823   47832      20
   47799   47835   47841   47844       2   47796   47793   47799   47802       3
   47796   47793   47799   47805       3   47796   47793   47799   47835       3
   47793   47799   47805   47808      10   47886   47883   47889   47892       1
   47886   47883  -47889   47892       2   47883   47889   47895   47898       3
   47868   47859   47853   47871      20   47865   47859   47853   47871      20
   47862   47859   47853   47871      20   47859   47853   47871   47874      20
   47859   47853   47871   47877      20   47859   47853   47871   47880      20
   47856   47853   47847   47883      10   47856   47853   47859   47862      19
   47856   47853   47859   47865      19   47856   47853   47859   47868      19
   47856   47853   47871   47874      19   47856   47853   47871   47877      19
   47856   47853   47871   47880      19   47850   47847   47853   47856      10
   47850   47847   47853   47859      10   47850   47847   47853   47871      10
   47850   47847   47883   47886      14   47850   47847  -47883   47886       3
   47850   47847  -47883   47886      15   47850   47847   47883   47889       3
   47847   47853   47859   47862      20   47847   47853   47859   47865      20
   47847   47853   47859   47868      20   47847   47853   47871   47874      20
   47847   47853   47871   47877      20   47847   47853   47871   47880      20
   47847   47883   47889   47892       2   47844   47841   47847   47850       3
   47844   47841   47847   47853       3   47844   47841   47847   47883       3
   47841   47847   47853   47856      10   47934   47931   47937   47940       1
   47934   47931  -47937   47940       2   47931   47937   47943   47946       3
   47916   47907   47901   47919      20   47913   47907   47901   47919      20
   47910   47907   47901   47919      20   47907   47901   47919   47922      20
   47907   47901   47919   47925      20   47907   47901   47919   47928      20
   47904   47901   47895   47931      10   47904   47901   47907   47910      19
   47904   47901   47907   47913      19   47904   47901   47907   47916      19
   47904   47901   47919   47922      19   47904   47901   47919   47925      19
   47904   47901   47919   47928      19   47898   47895   47901   47904      10
   47898   47895   47901   47907      10   47898   47895   47901   47919      10
   47898   47895   47931   47934      14   47898   47895  -47931   47934       3
   47898   47895  -47931   47934      15   47898   47895   47931   47937       3
   47895   47901   47907   47910      20   47895   47901   47907   47913      20
   47895   47901   47907   47916      20   47895   47901   47919   47922      20
   47895   47901   47919   47925      20   47895   47901   47919   47928      20
   47895   47931   47937   47940       2   47892   47889   47895   47898       3
   47892   47889   47895   47901       3   47892   47889   47895   47931       3
   47889   47895   47901   47904      10   47976   47973   47979   47982       1
   47976   47973  -47979   47982       2   47973   47979   47985   47988       3
   47964   47955   47949   47967      90   47964   47955  -47949   47967      29
   47961   47955   47949   47967      90   47961   47955  -47949   47967      29
   47958   47955   47949   47967      90   47958   47955  -47949   47967      29
   47955   47949   47967   47970      91   47955   47949  -47967   47970      92
   47955   47949  -47967   47970      93   47955   47949  -47967   47970      94
   47952   47949   47943   47973      10   47952   47949   47955   47958      10
   47952   47949   47955   47961      10   47952   47949   47955   47964      10
   47952   47949   47967   47970      95   47946   47943   47949   47952      10
   47946   47943   47949   47955      10   47946   47943   47949   47967      90
   47946   47943  -47949   47967      29   47946   47943   47973   47976      14
   47946   47943  -47973   47976       3   47946   47943  -47973   47976      15
   47946   47943   47973   47979       3   47943   47949   47955   47958      20
   47943   47949   47955   47961      20   47943   47949   47955   47964      20
   47943   47949   47967   47970      96   47943   47949  -47967   47970      97
   47943   47949  -47967   47970      93   47943   47949  -47967   47970      98
   47943   47973   47979   47982       2   47940   47937   47943   47946       3
   47940   47937   47943   47949       3   47940   47937   47943   47973       3
   47937   47943   47949   47952      10   48021   48018   48024   48027       1
   48021   48018  -48024   48027       2   48018   48024   48030   48033       3
   48006   48000   48009   48012       3   48006   48000   48009   48015       3
   48003   48000   48009   48012       3   48003   48000   48009   48015       3
   47997   47991   47985   48018      10   47997   47991   48000   48003      19
   47997   47991   48000   48006      19   47997   47991   48000   48009      10
   47994   47991   47985   48018      10   47994   47991   48000   48003      19
   47994   47991   48000   48006      19   47994   47991   48000   48009      10
   47988   47985   47991   47994      10   47988   47985   47991   47997      10
   47988   47985   47991   48000      10   47988   47985   48018   48021      14
   47988   47985  -48018   48021       3   47988   47985  -48018   48021      15
   47988   47985   48018   48024       3   47985   47991   48000   48003      20
   47985   47991   48000   48006      20   47985   48018   48024   48027       2
   47982   47979   47985   47988       3   47982   47979   47985   47991       3
   47982   47979   47985   48018       3   47979   47985   47991   47994      10
   47979   47985   47991   47997      10   48075   48081   48084   48087       3
   48075   48081   48084   48090       3   48075   48081   48111   48114       3
   48060   48054   48063   48066      19   48060   48054   48063   48069      19
   48060   48054   48063   48072      19   48057   48054   48063   48066      19
   48057   48054   48063   48069      19   48057   48054   48063   48072      19
   48051   48042   48036   48054      20   48048   48042   48036   48054      20
   48045   48042   48036   48054      20   48042   48036   48054   48057      20
   48042   48036   48054   48060      20   48039   48036   48030   48075      10
   48039   48036   48042   48045      19   48039   48036   48042   48048      19
   48039   48036   48042   48051      19   48039   48036   48054   48057      19
   48039   48036   48054   48060      19   48039   48036   48054   48063      20
   48036   48054   48063   48066      20   48036   48054   48063   48069      20
   48036   48054   48063   48072      20   48033   48030   48036   48039      10
   48033   48030   48036   48042      10   48033   48030   48036   48054      10
   48033   48030   48075   48078      14   48033   48030  -48075   48078       3
   48033   48030  -48075   48078      15   48033   48030   48075   48081       3
   48030   48036   48042   48045      20   48030   48036   48042   48048      20
   48030   48036   48042   48051      20   48030   48036   48054   48057      20
   48030   48036   48054   48060      20   48027   48024   48030   48033       3
   48027   48024   48030   48036       3   48027   48024   48030   48075       3
   48024   48030   48036   48039      10   48120   48117   48123   48126       1
   48120   48117  -48123   48126       2   48117   48123   48129   48132       3
   48114   48111   48117   48120      14   48114   48111  -48117   48120       3
   48114   48111  -48117   48120      15   48114   48111   48117   48123       3
   48111   48117   48123   48126       2   48108   48102   48111   48114      10
   48108   48102   48111   48117      10   48105   48102   48111   48114      10
   48105   48102   48111   48117      10   48099   48093   48102   48105      19
   48099   48093   48102   48108      19   48099   48093   48102   48111      20
   48096   48093   48102   48105      19   48096   48093   48102   48108      19
   48096   48093   48102   48111      20   48093   48102   48111   48114      10
   48090   48084   48081   48111       3   48090   48084   48093   48096      10
   48090   48084   48093   48099      10   48090   48084   48093   48102      10
   48087   48084   48081   48111       3   48087   48084   48093   48096      10
   48087   48084   48093   48099      10   48087   48084   48093   48102      10
   48084   48081   48111   48114       3   48084   48093   48102   48105      20
   48084   48093   48102   48108      20   48081   48084   48093   48096      10
   48081   48084   48093   48099      10   48081   48111   48102   48105      10
   48081   48111   48102   48108      10   48168   48162   48171   48174      10
   48168   48162   48171   48177      10   48168   48162   48171   48180      10
   48165   48162   48171   48174      10   48165   48162   48171   48177      10
   48165   48162   48171   48180      10   48159   48153   48162   48165      10
   48159   48153   48162   48168      10   48159   48153   48162   48171      10
   48156   48153   48162   48165      10   48156   48153   48162   48168      10
   48156   48153   48162   48171      10   48153   48162   48171   48174      10
   48153   48162   48171   48177      10   48153   48162   48171   48180      10
   48150   48144   48153   48156      19   48150   48144   48153   48159      19
   48150   48144   48153   48162      20   48147   48144   48153   48156      19
   48147   48144   48153   48159      19   48147   48144   48153   48162      20
   48144   48153   48162   48165      10   48144   48153   48162   48168      10
   48141   48135   48129   48183      10   48141   48135   48144   48147      19
   48141   48135   48144   48150      19   48141   48135   48144   48153      20
   48138   48135   48129   48183      10   48138   48135   48144   48147      19
   48138   48135   48144   48150      19   48138   48135   48144   48153      20
   48135   48144   48153   48156      20   48135   48144   48153   48159      20
   48132   48129   48135   48138      10   48132   48129   48135   48141      10
   48132   48129   48135   48144      10   48132   48129   48183   48186       3
   48132   48129   48183   48189       3   48129   48135   48144   48147      20
   48129   48135   48144   48150      20   48126   48123   48129   48132       3
   48126   48123   48129   48135       3   48126   48123   48129   48183       3
   48123   48129   48135   48138      10   48123   48129   48135   48141      10
   48225   48222   48228   48231       1   48225   48222  -48228   48231       2
   48222   48228   48234   48237       3   48219   48210   48204   48222      10
   48216   48210   48204   48222      10   48213   48210   48204   48222      10
   48207   48204   48210   48213      10   48207   48204   48210   48216      10
   48207   48204   48210   48219      10   48207   48204   48222   48225       3
   48207   48204   48222   48228       3   48204   48222   48228   48231       2
   48201   48192   48204   48207      10   48201   48192   48204   48210      10
   48201   48192   48204   48222      10   48198   48192   48204   48207      10
   48198   48192   48204   48210      10   48198   48192   48204   48222      10
   48195   48192   48204   48207      10   48195   48192   48204   48210      10
   48195   48192   48204   48222      10   48192   48204   48210   48213      10
   48192   48204   48210   48216      10   48192   48204   48210   48219      10
   48255   48252   48258   48261       1   48255   48252  -48258   48261       2
   48252   48258   48264   48267       3   48249   48240   48234   48252      10
   48246   48240   48234   48252      10   48243   48240   48234   48252      10
   48237   48234   48240   48243      10   48237   48234   48240   48246      10
   48237   48234   48240   48249      10   48237   48234   48252   48255      14
   48237   48234  -48252   48255       3   48237   48234  -48252   48255      15
   48237   48234   48252   48258       3   48234   48252   48258   48261       2
   48231   48228   48234   48237       3   48231   48228   48234   48240       3
   48231   48228   48234   48252       3   48228   48234   48240   48243      10
   48228   48234   48240   48246      10   48228   48234   48240   48249      10
   48321   48318   48324   48327       1   48321   48318  -48324   48327       2
   48318   48324   48330   48333       3   48303   48297   48306   48309      10
   48303   48297   48306   48312      10   48303   48297   48306   48315      10
   48300   48297   48306   48309      10   48300   48297   48306   48312      10
   48300   48297   48306   48315      10   48294   48288   48297   48300      10
   48294   48288   48297   48303      10   48294   48288   48297   48306      10
   48291   48288   48297   48300      10   48291   48288   48297   48303      10
   48291   48288   48297   48306      10   48288   48297   48306   48309      10
   48288   48297   48306   48312      10   48288   48297   48306   48315      10
   48285   48279   48288   48291      19   48285   48279   48288   48294      19
   48285   48279   48288   48297      20   48282   48279   48288   48291      19
   48282   48279   48288   48294      19   48282   48279   48288   48297      20
   48279   48288   48297   48300      10   48279   48288   48297   48303      10
   48276   48270   48264   48318      10   48276   48270   48279   48282      19
   48276   48270   48279   48285      19   48276   48270   48279   48288      20
   48273   48270   48264   48318      10   48273   48270   48279   48282      19
   48273   48270   48279   48285      19   48273   48270   48279   48288      20
   48270   48279   48288   48291      20   48270   48279   48288   48294      20
   48267   48264   48270   48273      10   48267   48264   48270   48276      10
   48267   48264   48270   48279      10   48267   48264   48318   48321      14
   48267   48264  -48318   48321       3   48267   48264  -48318   48321      15
   48267   48264   48318   48324       3   48264   48270   48279   48282      20
   48264   48270   48279   48285      20   48264   48318   48324   48327       2
   48261   48258   48264   48267       3   48261   48258   48264   48270       3
   48261   48258   48264   48318       3   48258   48264   48270   48273      10
   48258   48264   48270   48276      10   48357   48354   48360   48363       1
   48357   48354  -48360   48363       2   48354   48360   48366   48369       3
   48342   48336   48330   48354      10   48342   48336   48345   48348       3
   48342   48336   48345   48351       3   48339   48336   48330   48354      10
   48339   48336   48345   48348       3   48339   48336   48345   48351       3
   48333   48330   48336   48339      10   48333   48330   48336   48342      10
   48333   48330   48336   48345      10   48333   48330   48354   48357      14
   48333   48330  -48354   48357       3   48333   48330  -48354   48357      15
   48333   48330   48354   48360       3   48330   48354   48360   48363       2
   48327   48324   48330   48333       3   48327   48324   48330   48336       3
   48327   48324   48330   48354       3   48324   48330   48336   48339      10
   48324   48330   48336   48342      10   48405   48402   48408   48411       1
   48405   48402  -48408   48411       2   48402   48408   48414   48417       3
   48387   48378   48372   48390      20   48384   48378   48372   48390      20
   48381   48378   48372   48390      20   48378   48372   48390   48393      20
   48378   48372   48390   48396      20   48378   48372   48390   48399      20
   48375   48372   48366   48402      10   48375   48372   48378   48381      19
   48375   48372   48378   48384      19   48375   48372   48378   48387      19
   48375   48372   48390   48393      19   48375   48372   48390   48396      19
   48375   48372   48390   48399      19   48369   48366   48372   48375      10
   48369   48366   48372   48378      10   48369   48366   48372   48390      10
   48369   48366   48402   48405      14   48369   48366  -48402   48405       3
   48369   48366  -48402   48405      15   48369   48366   48402   48408       3
   48366   48372   48378   48381      20   48366   48372   48378   48384      20
   48366   48372   48378   48387      20   48366   48372   48390   48393      20
   48366   48372   48390   48396      20   48366   48372   48390   48399      20
   48366   48402   48408   48411       2   48363   48360   48366   48369       3
   48363   48360   48366   48372       3   48363   48360   48366   48402       3
   48360   48366   48372   48375      10   48471   48468   48474   48477       1
   48471   48468  -48474   48477       2   48468   48474   48480   48483       3
   48453   48447   48456   48459      10   48453   48447   48456   48462      10
   48453   48447   48456   48465      10   48450   48447   48456   48459      10
   48450   48447   48456   48462      10   48450   48447   48456   48465      10
   48444   48438   48447   48450      10   48444   48438   48447   48453      10
   48444   48438   48447   48456      10   48441   48438   48447   48450      10
   48441   48438   48447   48453      10   48441   48438   48447   48456      10
   48438   48447   48456   48459      10   48438   48447   48456   48462      10
   48438   48447   48456   48465      10   48435   48429   48438   48441      19
   48435   48429   48438   48444      19   48435   48429   48438   48447      20
   48432   48429   48438   48441      19   48432   48429   48438   48444      19
   48432   48429   48438   48447      20   48429   48438   48447   48450      10
   48429   48438   48447   48453      10   48426   48420   48414   48468      10
   48426   48420   48429   48432      19   48426   48420   48429   48435      19
   48426   48420   48429   48438      20   48423   48420   48414   48468      10
   48423   48420   48429   48432      19   48423   48420   48429   48435      19
   48423   48420   48429   48438      20   48420   48429   48438   48441      20
   48420   48429   48438   48444      20   48417   48414   48420   48423      10
   48417   48414   48420   48426      10   48417   48414   48420   48429      10
   48417   48414   48468   48471      14   48417   48414  -48468   48471       3
   48417   48414  -48468   48471      15   48417   48414   48468   48474       3
   48414   48420   48429   48432      20   48414   48420   48429   48435      20
   48414   48468   48474   48477       2   48411   48408   48414   48417       3
   48411   48408   48414   48420       3   48411   48408   48414   48468       3
   48408   48414   48420   48423      10   48408   48414   48420   48426      10
   48531   48528   48534   48537       1   48531   48528  -48534   48537       2
   48528   48534   48540   48543       3   48528   48534   48540   48546       3
   48519   48516   48522   48525      41   48513   48510   48516   48519      41
   48513   48510   48516   48522      41   48510   48516   48522   48525      41
   48507   48504   48510   48513      41   48507   48504   48510   48516      41
   48504   48510   48516   48519      41   48501   48498   48495   48522      41
   48501   48498   48504   48507      41   48501   48498   48504   48510      41
   48498   48495   48522   48525      41   48498   48504   48510   48513      41
   48495   48498   48504   48507      41   48495   48522   48516   48519      41
   48492   48486   48480   48528      10   48492   48486   48495   48498       3
   48492   48486   48495   48522       3   48489   48486   48480   48528      10
   48489   48486   48495   48498       3   48489   48486   48495   48522       3
   48486   48495   48498   48501      41   48486   48495   48522   48525      41
   48483   48480   48486   48489      10   48483   48480   48486   48492      10
   48483   48480   48486   48495      10   48483   48480   48528   48531      14
   48483   48480  -48528   48531       3   48483   48480  -48528   48531      15
   48483   48480   48528   48534       3   48480   48528   48534   48537       2
   48477   48474   48480   48483       3   48477   48474   48480   48486       3
   48477   48474   48480   48528       3   48474   48480   48486   48489      10
   48474   48480   48486   48492      10   48552   48549   48555   48558       1
   48552   48549  -48555   48558       2   48549   48555   48561   48564       3
   48546   48540   48549   48552      14   48546   48540  -48549   48552       3
   48546   48540  -48549   48552      15   48546   48540   48549   48555       3
   48543   48540   48549   48552      14   48543   48540  -48549   48552       3
   48543   48540  -48549   48552      15   48543   48540   48549   48555       3
   48540   48549   48555   48558       2   48537   48534   48540   48543       3
   48537   48534   48540   48546       3   48537   48534   48540   48549       3
   48582   48579   48585   48588       1   48582   48579  -48585   48588       2
   48579   48585   48591   48594       3   48576   48567   48561   48579      10
   48573   48567   48561   48579      10   48570   48567   48561   48579      10
   48564   48561   48567   48570      10   48564   48561   48567   48573      10
   48564   48561   48567   48576      10   48564   48561   48579   48582      14
   48564   48561  -48579   48582       3   48564   48561  -48579   48582      15
   48564   48561   48579   48585       3   48561   48579   48585   48588       2
   48558   48555   48561   48564       3   48558   48555   48561   48567       3
   48558   48555   48561   48579       3   48555   48561   48567   48570      10
   48555   48561   48567   48573      10   48555   48561   48567   48576      10
   48618   48615   48621   48624       1   48618   48615  -48621   48624       2
   48615   48621   48627   48630       3   48603   48597   48591   48615      10
   48603   48597   48606   48609       3   48603   48597   48606   48612       3
   48600   48597   48591   48615      10   48600   48597   48606   48609       3
   48600   48597   48606   48612       3   48594   48591   48597   48600      10
   48594   48591   48597   48603      10   48594   48591   48597   48606      10
   48594   48591   48615   48618      14   48594   48591  -48615   48618       3
   48594   48591  -48615   48618      15   48594   48591   48615   48621       3
   48591   48615   48621   48624       2   48588   48585   48591   48594       3
   48588   48585   48591   48597       3   48588   48585   48591   48615       3
   48585   48591   48597   48600      10   48585   48591   48597   48603      10
   48648   48645   48651   48654       1   48648   48645  -48651   48654       2
   48645   48651   48657   48660       3   48642   48633   48627   48645      10
   48639   48633   48627   48645      10   48636   48633   48627   48645      10
   48630   48627   48633   48636      10   48630   48627   48633   48639      10
   48630   48627   48633   48642      10   48630   48627   48645   48648      14
   48630   48627  -48645   48648       3   48630   48627  -48645   48648      15
   48630   48627   48645   48651       3   48627   48645   48651   48654       2
   48624   48621   48627   48630       3   48624   48621   48627   48633       3
   48624   48621   48627   48645       3   48621   48627   48633   48636      10
   48621   48627   48633   48639      10   48621   48627   48633   48642      10
   48720   48717   48723   48726       1   48720   48717  -48723   48726       2
   48717   48723   48729   48732       3   48705   48699   48696   48708      51
   48705   48699  -48696   48708       6   48702   48699   48696   48708      51
   48702   48699  -48696   48708       6   48699   48696   48708   48711      51
   48699   48696  -48708   48711       6   48699   48696   48708   48714      51
   48699   48696  -48708   48714       6   48693   48690   48696   48699      51
   48693   48690  -48696   48699       6   48693   48690   48696   48708      51
   48693   48690  -48696   48708       6   48690   48696   48699   48702      51
   48690   48696  -48699   48702       6   48690   48696   48699   48705      51
   48690   48696  -48699   48705       6   48690   48696   48708   48711      51
   48690   48696  -48708   48711       6   48690   48696   48708   48714      51
   48690   48696  -48708   48714       6   48687   48681   48690   48693      29
   48687   48681   48690   48696      29   48684   48681   48690   48693      29
   48684   48681   48690   48696      29   48678   48672   48681   48684      10
   48678   48672   48681   48687      10   48678   48672   48681   48690      10
   48675   48672   48681   48684      10   48675   48672   48681   48687      10
   48675   48672   48681   48690      10   48672   48681   48690   48693      29
   48669   48663   48657   48717      10   48669   48663   48672   48675      19
   48669   48663   48672   48678      19   48669   48663   48672   48681      20
   48666   48663   48657   48717      10   48666   48663   48672   48675      19
   48666   48663   48672   48678      19   48666   48663   48672   48681      20
   48663   48672   48681   48684      10   48663   48672   48681   48687      10
   48660   48657   48663   48666      10   48660   48657   48663   48669      10
   48660   48657   48663   48672      10   48660   48657   48717   48720      14
   48660   48657  -48717   48720       3   48660   48657  -48717   48720      15
   48660   48657   48717   48723       3   48657   48663   48672   48675      20
   48657   48663   48672   48678      20   48657   48717   48723   48726       2
   48654   48651   48657   48660       3   48654   48651   48657   48663       3
   48654   48651   48657   48717       3   48651   48657   48663   48666      10
   48651   48657   48663   48669      10   48750   48747   48753   48756       1
   48750   48747  -48753   48756       2   48747   48753   48759   48762       3
   48744   48735   48729   48747      10   48741   48735   48729   48747      10
   48738   48735   48729   48747      10   48732   48729   48735   48738      10
   48732   48729   48735   48741      10   48732   48729   48735   48744      10
   48732   48729   48747   48750      14   48732   48729  -48747   48750       3
   48732   48729  -48747   48750      15   48732   48729   48747   48753       3
   48729   48747   48753   48756       2   48726   48723   48729   48732       3
   48726   48723   48729   48735       3   48726   48723   48729   48747       3
   48723   48729   48735   48738      10   48723   48729   48735   48741      10
   48723   48729   48735   48744      10   48807   48804   48810   48813       1
   48807   48804  -48810   48813       2   48804   48810   48816   48819       3
   48789   48780   48774   48792      20   48786   48780   48774   48792      20
   48783   48780   48774   48792      20   48780   48774   48792   48795      20
   48780   48774   48792   48798      20   48780   48774   48792   48801      20
   48777   48774   48780   48783      19   48777   48774   48780   48786      19
   48777   48774   48780   48789      19   48777   48774   48792   48795      19
   48777   48774   48792   48798      19   48777   48774   48792   48801      19
   48771   48765   48759   48804      10   48771   48765   48774   48777      19
   48771   48765   48774   48780      20   48771   48765   48774   48792      20
   48768   48765   48759   48804      10   48768   48765   48774   48777      19
   48768   48765   48774   48780      20   48768   48765   48774   48792      20
   48765   48774   48780   48783      20   48765   48774   48780   48786      20
   48765   48774   48780   48789      20   48765   48774   48792   48795      20
   48765   48774   48792   48798      20   48765   48774   48792   48801      20
   48762   48759   48765   48768      10   48762   48759   48765   48771      10
   48762   48759   48765   48774      10   48762   48759   48804   48807      14
   48762   48759  -48804   48807       3   48762   48759  -48804   48807      15
   48762   48759   48804   48810       3   48759   48765   48774   48777      20
   48759   48804   48810   48813       2   48756   48753   48759   48762       3
   48756   48753   48759   48765       3   48756   48753   48759   48804       3
   48753   48759   48765   48768      10   48753   48759   48765   48771      10
   48858   48855   48861   48864       1   48858   48855  -48861   48864       2
   48855   48861   48867   48870       3   48837   48831   48840   48843      63
   48834   48831   48840   48843      63   48831   48840   48843   48846      63
   48831   48840   48843   48849      63   48831   48840   48843   48852      63
   48828   48822   48816   48855      10   48828   48822   48831   48834      10
   48828   48822   48831   48837      10   48828   48822   48831   48840      10
   48825   48822   48816   48855      10   48825   48822   48831   48834      10
   48825   48822   48831   48837      10   48825   48822   48831   48840      10
   48819   48816   48822   48825      10   48819   48816   48822   48828      10
   48819   48816   48822   48831      10   48819   48816   48855   48858      14
   48819   48816  -48855   48858       3   48819   48816  -48855   48858      15
   48819   48816   48855   48861       3   48816   48822   48831   48834      10
   48816   48822   48831   48837      10   48816   48855   48861   48864       2
   48813   48810   48816   48819       3   48813   48810   48816   48822       3
   48813   48810   48816   48855       3   48810   48816   48822   48825      10
   48810   48816   48822   48828      10   48915   48912   48918   48921       1
   48915   48912  -48918   48921       2   48912   48918   48924   48927       3
   48897   48888   48882   48900      20   48894   48888   48882   48900      20
   48891   48888   48882   48900      20   48888   48882   48900   48903      20
   48888   48882   48900   48906      20   48888   48882   48900   48909      20
   48885   48882   48888   48891      19   48885   48882   48888   48894      19
   48885   48882   48888   48897      19   48885   48882   48900   48903      19
   48885   48882   48900   48906      19   48885   48882   48900   48909      19
   48879   48873   48867   48912      10   48879   48873   48882   48885      19
   48879   48873   48882   48888      20   48879   48873   48882   48900      20
   48876   48873   48867   48912      10   48876   48873   48882   48885      19
   48876   48873   48882   48888      20   48876   48873   48882   48900      20
   48873   48882   48888   48891      20   48873   48882   48888   48894      20
   48873   48882   48888   48897      20   48873   48882   48900   48903      20
   48873   48882   48900   48906      20   48873   48882   48900   48909      20
   48870   48867   48873   48876      10   48870   48867   48873   48879      10
   48870   48867   48873   48882      10   48870   48867   48912   48915      14
   48870   48867  -48912   48915       3   48870   48867  -48912   48915      15
   48870   48867   48912   48918       3   48867   48873   48882   48885      20
   48867   48912   48918   48921       2   48864   48861   48867   48870       3
   48864   48861   48867   48873       3   48864   48861   48867   48912       3
   48861   48867   48873   48876      10   48861   48867   48873   48879      10
   48966   48963   48969   48972       1   48966   48963  -48969   48972       2
   48963   48969   48975   48978       3   48963   48969   48975   48981       3
   48951   48948   48954   48957       1   48951   48948  -48954   48957       2
   48951   48948   48954   48960       1   48951   48948  -48954   48960       2
   48945   48939   48948   48951      14   48945   48939  -48948   48951       3
   48945   48939  -48948   48951      15   48945   48939   48948   48954       3
   48942   48939   48948   48951      14   48942   48939  -48948   48951       3
   48942   48939  -48948   48951      15   48942   48939   48948   48954       3
   48939   48948   48954   48957       2   48939   48948   48954   48960       2
   48936   48930   48924   48963      10   48936   48930   48939   48942      19
   48936   48930   48939   48945      19   48936   48930   48939   48948      10
   48933   48930   48924   48963      10   48933   48930   48939   48942      19
   48933   48930   48939   48945      19   48933   48930   48939   48948      10
   48927   48924   48930   48933      10   48927   48924   48930   48936      10
   48927   48924   48930   48939      10   48927   48924   48963   48966      14
   48927   48924  -48963   48966       3   48927   48924  -48963   48966      15
   48927   48924   48963   48969       3   48924   48930   48939   48942      20
   48924   48930   48939   48945      20   48924   48963   48969   48972       2
   48921   48918   48924   48927       3   48921   48918   48924   48930       3
   48921   48918   48924   48963       3   48918   48924   48930   48933      10
   48918   48924   48930   48936      10   48987   48984   48990   48993       1
   48987   48984  -48990   48993       2   48984   48990   48996   48999       3
   48981   48975   48984   48987      14   48981   48975  -48984   48987       3
   48981   48975  -48984   48987      15   48981   48975   48984   48990       3
   48978   48975   48984   48987      14   48978   48975  -48984   48987       3
   48978   48975  -48984   48987      15   48978   48975   48984   48990       3
   48975   48984   48990   48993       2   48972   48969   48975   48978       3
   48972   48969   48975   48981       3   48972   48969   48975   48984       3
   49035   49032   49038   49041       1   49035   49032  -49038   49041       2
   49032   49038   49044   49047       3   49017   49008   49002   49020      20
   49014   49008   49002   49020      20   49011   49008   49002   49020      20
   49008   49002   49020   49023      20   49008   49002   49020   49026      20
   49008   49002   49020   49029      20   49005   49002   48996   49032      10
   49005   49002   49008   49011      19   49005   49002   49008   49014      19
   49005   49002   49008   49017      19   49005   49002   49020   49023      19
   49005   49002   49020   49026      19   49005   49002   49020   49029      19
   48999   48996   49002   49005      10   48999   48996   49002   49008      10
   48999   48996   49002   49020      10   48999   48996   49032   49035      14
   48999   48996  -49032   49035       3   48999   48996  -49032   49035      15
   48999   48996   49032   49038       3   48996   49002   49008   49011      20
   48996   49002   49008   49014      20   48996   49002   49008   49017      20
   48996   49002   49020   49023      20   48996   49002   49020   49026      20
   48996   49002   49020   49029      20   48996   49032   49038   49041       2
   48993   48990   48996   48999       3   48993   48990   48996   49002       3
   48993   48990   48996   49032       3   48990   48996   49002   49005      10
   49071   49068   49074   49077       1   49071   49068  -49074   49077       2
   49068   49074   49080   49083       3   49056   49050   49044   49068      10
   49056   49050   49059   49062       3   49056   49050   49059   49065       3
   49053   49050   49044   49068      10   49053   49050   49059   49062       3
   49053   49050   49059   49065       3   49047   49044   49050   49053      10
   49047   49044   49050   49056      10   49047   49044   49050   49059      10
   49047   49044   49068   49071      14   49047   49044  -49068   49071       3
   49047   49044  -49068   49071      15   49047   49044   49068   49074       3
   49044   49068   49074   49077       2   49041   49038   49044   49047       3
   49041   49038   49044   49050       3   49041   49038   49044   49068       3
   49038   49044   49050   49053      10   49038   49044   49050   49056      10
   49128   49125   49131   49134       1   49128   49125  -49131   49134       2
   49125   49131   49137   49140       3   49110   49101   49095   49113      20
   49107   49101   49095   49113      20   49104   49101   49095   49113      20
   49101   49095   49113   49116      20   49101   49095   49113   49119      20
   49101   49095   49113   49122      20   49098   49095   49101   49104      19
   49098   49095   49101   49107      19   49098   49095   49101   49110      19
   49098   49095   49113   49116      19   49098   49095   49113   49119      19
   49098   49095   49113   49122      19   49092   49086   49080   49125      10
   49092   49086   49095   49098      19   49092   49086   49095   49101      20
   49092   49086   49095   49113      20   49089   49086   49080   49125      10
   49089   49086   49095   49098      19   49089   49086   49095   49101      20
   49089   49086   49095   49113      20   49086   49095   49101   49104      20
   49086   49095   49101   49107      20   49086   49095   49101   49110      20
   49086   49095   49113   49116      20   49086   49095   49113   49119      20
   49086   49095   49113   49122      20   49083   49080   49086   49089      10
   49083   49080   49086   49092      10   49083   49080   49086   49095      10
   49083   49080   49125   49128      14   49083   49080  -49125   49128       3
   49083   49080  -49125   49128      15   49083   49080   49125   49131       3
   49080   49086   49095   49098      20   49080   49125   49131   49134       2
   49077   49074   49080   49083       3   49077   49074   49080   49086       3
   49077   49074   49080   49125       3   49074   49080   49086   49089      10
   49074   49080   49086   49092      10   49185   49182   49188   49191       1
   49185   49182  -49188   49191       2   49182   49188   49194   49197       3
   49167   49158   49152   49170      20   49164   49158   49152   49170      20
   49161   49158   49152   49170      20   49158   49152   49170   49173      20
   49158   49152   49170   49176      20   49158   49152   49170   49179      20
   49155   49152   49158   49161      19   49155   49152   49158   49164      19
   49155   49152   49158   49167      19   49155   49152   49170   49173      19
   49155   49152   49170   49176      19   49155   49152   49170   49179      19
   49149   49143   49137   49182      10   49149   49143   49152   49155      19
   49149   49143   49152   49158      20   49149   49143   49152   49170      20
   49146   49143   49137   49182      10   49146   49143   49152   49155      19
   49146   49143   49152   49158      20   49146   49143   49152   49170      20
   49143   49152   49158   49161      20   49143   49152   49158   49164      20
   49143   49152   49158   49167      20   49143   49152   49170   49173      20
   49143   49152   49170   49176      20   49143   49152   49170   49179      20
   49140   49137   49143   49146      10   49140   49137   49143   49149      10
   49140   49137   49143   49152      10   49140   49137   49182   49185      14
   49140   49137  -49182   49185       3   49140   49137  -49182   49185      15
   49140   49137   49182   49188       3   49137   49143   49152   49155      20
   49137   49182   49188   49191       2   49134   49131   49137   49140       3
   49134   49131   49137   49143       3   49134   49131   49137   49182       3
   49131   49137   49143   49146      10   49131   49137   49143   49149      10
   49215   49212   49218   49221       1   49215   49212  -49218   49221       2
   49212   49218   49224   49227       3   49209   49200   49194   49212      10
   49206   49200   49194   49212      10   49203   49200   49194   49212      10
   49197   49194   49200   49203      10   49197   49194   49200   49206      10
   49197   49194   49200   49209      10   49197   49194   49212   49215      14
   49197   49194  -49212   49215       3   49197   49194  -49212   49215      15
   49197   49194   49212   49218       3   49194   49212   49218   49221       2
   49191   49188   49194   49197       3   49191   49188   49194   49200       3
   49191   49188   49194   49212       3   49188   49194   49200   49203      10
   49188   49194   49200   49206      10   49188   49194   49200   49209      10
   49251   49248   49254   49257       1   49251   49248  -49254   49257       2
   49248   49254   49260   49263       3   49236   49230   49224   49248      10
   49236   49230   49239   49242       3   49236   49230   49239   49245       3
   49233   49230   49224   49248      10   49233   49230   49239   49242       3
   49233   49230   49239   49245       3   49227   49224   49230   49233      10
   49227   49224   49230   49236      10   49227   49224   49230   49239      10
   49227   49224   49248   49251      14   49227   49224  -49248   49251       3
   49227   49224  -49248   49251      15   49227   49224   49248   49254       3
   49224   49248   49254   49257       2   49221   49218   49224   49227       3
   49221   49218   49224   49230       3   49221   49218   49224   49248       3
   49218   49224   49230   49233      10   49218   49224   49230   49236      10
   49281   49278   49284   49287       1   49281   49278  -49284   49287       2
   49278   49284   49290   49293       3   49275   49266   49260   49278      10
   49272   49266   49260   49278      10   49269   49266   49260   49278      10
   49263   49260   49266   49269      10   49263   49260   49266   49272      10
   49263   49260   49266   49275      10   49263   49260   49278   49281      14
   49263   49260  -49278   49281       3   49263   49260  -49278   49281      15
   49263   49260   49278   49284       3   49260   49278   49284   49287       2
   49257   49254   49260   49263       3   49257   49254   49260   49266       3
   49257   49254   49260   49278       3   49254   49260   49266   49269      10
   49254   49260   49266   49272      10   49254   49260   49266   49275      10
   49329   49326   49332   49335       1   49329   49326  -49332   49335       2
   49326   49332   49338   49341       3   49311   49302   49296   49314      20
   49308   49302   49296   49314      20   49305   49302   49296   49314      20
   49302   49296   49314   49317      20   49302   49296   49314   49320      20
   49302   49296   49314   49323      20   49299   49296   49290   49326      10
   49299   49296   49302   49305      19   49299   49296   49302   49308      19
   49299   49296   49302   49311      19   49299   49296   49314   49317      19
   49299   49296   49314   49320      19   49299   49296   49314   49323      19
   49293   49290   49296   49299      10   49293   49290   49296   49302      10
   49293   49290   49296   49314      10   49293   49290   49326   49329      14
   49293   49290  -49326   49329       3   49293   49290  -49326   49329      15
   49293   49290   49326   49332       3   49290   49296   49302   49305      20
   49290   49296   49302   49308      20   49290   49296   49302   49311      20
   49290   49296   49314   49317      20   49290   49296   49314   49320      20
   49290   49296   49314   49323      20   49290   49326   49332   49335       2
   49287   49284   49290   49293       3   49287   49284   49290   49296       3
   49287   49284   49290   49326       3   49284   49290   49296   49299      10
   49359   49356   49362   49365       1   49359   49356  -49362   49365       2
   49356   49362   49368   49371       3   49353   49344   49338   49356      10
   49350   49344   49338   49356      10   49347   49344   49338   49356      10
   49341   49338   49344   49347      10   49341   49338   49344   49350      10
   49341   49338   49344   49353      10   49341   49338   49356   49359      14
   49341   49338  -49356   49359       3   49341   49338  -49356   49359      15
   49341   49338   49356   49362       3   49338   49356   49362   49365       2
   49335   49332   49338   49341       3   49335   49332   49338   49344       3
   49335   49332   49338   49356       3   49332   49338   49344   49347      10
   49332   49338   49344   49350      10   49332   49338   49344   49353      10
   49407   49404   49410   49413       1   49407   49404  -49410   49413       2
   49404   49410   49416   49419       3   49389   49380   49374   49392      20
   49386   49380   49374   49392      20   49383   49380   49374   49392      20
   49380   49374   49392   49395      20   49380   49374   49392   49398      20
   49380   49374   49392   49401      20   49377   49374   49368   49404      10
   49377   49374   49380   49383      19   49377   49374   49380   49386      19
   49377   49374   49380   49389      19   49377   49374   49392   49395      19
   49377   49374   49392   49398      19   49377   49374   49392   49401      19
   49371   49368   49374   49377      10   49371   49368   49374   49380      10
   49371   49368   49374   49392      10   49371   49368   49404   49407      14
   49371   49368  -49404   49407       3   49371   49368  -49404   49407      15
   49371   49368   49404   49410       3   49368   49374   49380   49383      20
   49368   49374   49380   49386      20   49368   49374   49380   49389      20
   49368   49374   49392   49395      20   49368   49374   49392   49398      20
   49368   49374   49392   49401      20   49368   49404   49410   49413       2
   49365   49362   49368   49371       3   49365   49362   49368   49374       3
   49365   49362   49368   49404       3   49362   49368   49374   49377      10
   49449   49446   49452   49455       1   49449   49446  -49452   49455       2
   49446   49452   49458   49461       3   49437   49428   49422   49440      90
   49437   49428  -49422   49440      29   49434   49428   49422   49440      90
   49434   49428  -49422   49440      29   49431   49428   49422   49440      90
   49431   49428  -49422   49440      29   49428   49422   49440   49443      91
   49428   49422  -49440   49443      92   49428   49422  -49440   49443      93
   49428   49422  -49440   49443      94   49425   49422   49416   49446      10
   49425   49422   49428   49431      10   49425   49422   49428   49434      10
   49425   49422   49428   49437      10   49425   49422   49440   49443      95
   49419   49416   49422   49425      10   49419   49416   49422   49428      10
   49419   49416   49422   49440      90   49419   49416  -49422   49440      29
   49419   49416   49446   49449      14   49419   49416  -49446   49449       3
   49419   49416  -49446   49449      15   49419   49416   49446   49452       3
   49416   49422   49428   49431      20   49416   49422   49428   49434      20
   49416   49422   49428   49437      20   49416   49422   49440   49443      96
   49416   49422  -49440   49443      97   49416   49422  -49440   49443      93
   49416   49422  -49440   49443      98   49416   49446   49452   49455       2
   49413   49410   49416   49419       3   49413   49410   49416   49422       3
   49413   49410   49416   49446       3   49410   49416   49422   49425      10
   49500   49497   49503   49506       1   49500   49497  -49503   49506       2
   49497   49503   49509   49512       3   49497   49503   49509   49515       3
   49479   49473   49482   49485      63   49476   49473   49482   49485      63
   49473   49482   49485   49488      63   49473   49482   49485   49491      63
   49473   49482   49485   49494      63   49470   49464   49458   49497      10
   49470   49464   49473   49476      10   49470   49464   49473   49479      10
   49470   49464   49473   49482      10   49467   49464   49458   49497      10
   49467   49464   49473   49476      10   49467   49464   49473   49479      10
   49467   49464   49473   49482      10   49461   49458   49464   49467      10
   49461   49458   49464   49470      10   49461   49458   49464   49473      10
   49461   49458   49497   49500      14   49461   49458  -49497   49500       3
   49461   49458  -49497   49500      15   49461   49458   49497   49503       3
   49458   49464   49473   49476      10   49458   49464   49473   49479      10
   49458   49497   49503   49506       2   49455   49452   49458   49461       3
   49455   49452   49458   49464       3   49455   49452   49458   49497       3
   49452   49458   49464   49467      10   49452   49458   49464   49470      10
   49518   49524   49527   49530       3   49518   49524   49527   49533       3
   49518   49524   49554   49557       3   49515   49509   49518   49521      14
   49515   49509  -49518   49521       3   49515   49509  -49518   49521      15
   49515   49509   49518   49524       3   49512   49509   49518   49521      14
   49512   49509  -49518   49521       3   49512   49509  -49518   49521      15
   49512   49509   49518   49524       3   49506   49503   49509   49512       3
   49506   49503   49509   49515       3   49506   49503   49509   49518       3
   49563   49560   49566   49569       1   49563   49560  -49566   49569       2
   49560   49566   49572   49575       3   49557   49554   49560   49563      14
   49557   49554  -49560   49563       3   49557   49554  -49560   49563      15
   49557   49554   49560   49566       3   49554   49560   49566   49569       2
   49551   49545   49554   49557      10   49551   49545   49554   49560      10
   49548   49545   49554   49557      10   49548   49545   49554   49560      10
   49542   49536   49545   49548      19   49542   49536   49545   49551      19
   49542   49536   49545   49554      20   49539   49536   49545   49548      19
   49539   49536   49545   49551      19   49539   49536   49545   49554      20
   49536   49545   49554   49557      10   49533   49527   49524   49554       3
   49533   49527   49536   49539      10   49533   49527   49536   49542      10
   49533   49527   49536   49545      10   49530   49527   49524   49554       3
   49530   49527   49536   49539      10   49530   49527   49536   49542      10
   49530   49527   49536   49545      10   49527   49524   49554   49557       3
   49527   49536   49545   49548      20   49527   49536   49545   49551      20
   49524   49527   49536   49539      10   49524   49527   49536   49542      10
   49524   49554   49545   49548      10   49524   49554   49545   49551      10
   49629   49626   49632   49635       1   49629   49626  -49632   49635       2
   49626   49632   49638   49641       3   49626   49632   49638   49644       3
   49611   49605   49614   49617      10   49611   49605   49614   49620      10
   49611   49605   49614   49623      10   49608   49605   49614   49617      10
   49608   49605   49614   49620      10   49608   49605   49614   49623      10
   49602   49596   49605   49608      10   49602   49596   49605   49611      10
   49602   49596   49605   49614      10   49599   49596   49605   49608      10
   49599   49596   49605   49611      10   49599   49596   49605   49614      10
   49596   49605   49614   49617      10   49596   49605   49614   49620      10
   49596   49605   49614   49623      10   49593   49587   49596   49599      19
   49593   49587   49596   49602      19   49593   49587   49596   49605      20
   49590   49587   49596   49599      19   49590   49587   49596   49602      19
   49590   49587   49596   49605      20   49587   49596   49605   49608      10
   49587   49596   49605   49611      10   49584   49578   49572   49626      10
   49584   49578   49587   49590      19   49584   49578   49587   49593      19
   49584   49578   49587   49596      20   49581   49578   49572   49626      10
   49581   49578   49587   49590      19   49581   49578   49587   49593      19
   49581   49578   49587   49596      20   49578   49587   49596   49599      20
   49578   49587   49596   49602      20   49575   49572   49578   49581      10
   49575   49572   49578   49584      10   49575   49572   49578   49587      10
   49575   49572   49626   49629      14   49575   49572  -49626   49629       3
   49575   49572  -49626   49629      15   49575   49572   49626   49632       3
   49572   49578   49587   49590      20   49572   49578   49587   49593      20
   49572   49626   49632   49635       2   49569   49566   49572   49575       3
   49569   49566   49572   49578       3   49569   49566   49572   49626       3
   49566   49572   49578   49581      10   49566   49572   49578   49584      10
   49650   49647   49653   49656       1   49650   49647  -49653   49656       2
   49647   49653   49659   49662       3   49644   49638   49647   49650      14
   49644   49638  -49647   49650       3   49644   49638  -49647   49650      15
   49644   49638   49647   49653       3   49641   49638   49647   49650      14
   49641   49638  -49647   49650       3   49641   49638  -49647   49650      15
   49641   49638   49647   49653       3   49638   49647   49653   49656       2
   49635   49632   49638   49641       3   49635   49632   49638   49644       3
   49635   49632   49638   49647       3   49722   49719   49725   49728       1
   49722   49719  -49725   49728       2   49719   49725   49731   49734       3
   49707   49701   49698   49710      51   49707   49701  -49698   49710       6
   49704   49701   49698   49710      51   49704   49701  -49698   49710       6
   49701   49698   49710   49713      51   49701   49698  -49710   49713       6
   49701   49698   49710   49716      51   49701   49698  -49710   49716       6
   49695   49692   49698   49701      51   49695   49692  -49698   49701       6
   49695   49692   49698   49710      51   49695   49692  -49698   49710       6
   49692   49698   49701   49704      51   49692   49698  -49701   49704       6
   49692   49698   49701   49707      51   49692   49698  -49701   49707       6
   49692   49698   49710   49713      51   49692   49698  -49710   49713       6
   49692   49698   49710   49716      51   49692   49698  -49710   49716       6
   49689   49683   49692   49695      29   49689   49683   49692   49698      29
   49686   49683   49692   49695      29   49686   49683   49692   49698      29
   49680   49674   49683   49686      10   49680   49674   49683   49689      10
   49680   49674   49683   49692      10   49677   49674   49683   49686      10
   49677   49674   49683   49689      10   49677   49674   49683   49692      10
   49674   49683   49692   49695      29   49671   49665   49659   49719      10
   49671   49665   49674   49677      19   49671   49665   49674   49680      19
   49671   49665   49674   49683      20   49668   49665   49659   49719      10
   49668   49665   49674   49677      19   49668   49665   49674   49680      19
   49668   49665   49674   49683      20   49665   49674   49683   49686      10
   49665   49674   49683   49689      10   49662   49659   49665   49668      10
   49662   49659   49665   49671      10   49662   49659   49665   49674      10
   49662   49659   49719   49722      14   49662   49659  -49719   49722       3
   49662   49659  -49719   49722      15   49662   49659   49719   49725       3
   49659   49665   49674   49677      20   49659   49665   49674   49680      20
   49659   49719   49725   49728       2   49656   49653   49659   49662       3
   49656   49653   49659   49665       3   49656   49653   49659   49719       3
   49653   49659   49665   49668      10   49653   49659   49665   49671      10
   49764   49761   49767   49770       1   49764   49761  -49767   49770       2
   49761   49767   49773   49776       3   49752   49743   49737   49755      90
   49752   49743  -49737   49755      29   49749   49743   49737   49755      90
   49749   49743  -49737   49755      29   49746   49743   49737   49755      90
   49746   49743  -49737   49755      29   49743   49737   49755   49758      91
   49743   49737  -49755   49758      92   49743   49737  -49755   49758      93
   49743   49737  -49755   49758      94   49740   49737   49731   49761      10
   49740   49737   49743   49746      10   49740   49737   49743   49749      10
   49740   49737   49743   49752      10   49740   49737   49755   49758      95
   49734   49731   49737   49740      10   49734   49731   49737   49743      10
   49734   49731   49737   49755      90   49734   49731  -49737   49755      29
   49734   49731   49761   49764      14   49734   49731  -49761   49764       3
   49734   49731  -49761   49764      15   49734   49731   49761   49767       3
   49731   49737   49743   49746      20   49731   49737   49743   49749      20
   49731   49737   49743   49752      20   49731   49737   49755   49758      96
   49731   49737  -49755   49758      97   49731   49737  -49755   49758      93
   49731   49737  -49755   49758      98   49731   49761   49767   49770       2
   49728   49725   49731   49734       3   49728   49725   49731   49737       3
   49728   49725   49731   49761       3   49725   49731   49737   49740      10
   49812   49809   49815   49818       1   49812   49809  -49815   49818       2
   49809   49815   49821   49824       3   49794   49785   49779   49797      20
   49791   49785   49779   49797      20   49788   49785   49779   49797      20
   49785   49779   49797   49800      20   49785   49779   49797   49803      20
   49785   49779   49797   49806      20   49782   49779   49773   49809      10
   49782   49779   49785   49788      19   49782   49779   49785   49791      19
   49782   49779   49785   49794      19   49782   49779   49797   49800      19
   49782   49779   49797   49803      19   49782   49779   49797   49806      19
   49776   49773   49779   49782      10   49776   49773   49779   49785      10
   49776   49773   49779   49797      10   49776   49773   49809   49812      14
   49776   49773  -49809   49812       3   49776   49773  -49809   49812      15
   49776   49773   49809   49815       3   49773   49779   49785   49788      20
   49773   49779   49785   49791      20   49773   49779   49785   49794      20
   49773   49779   49797   49800      20   49773   49779   49797   49803      20
   49773   49779   49797   49806      20   49773   49809   49815   49818       2
   49770   49767   49773   49776       3   49770   49767   49773   49779       3
   49770   49767   49773   49809       3   49767   49773   49779   49782      10
   49869   49866   49872   49875       1   49869   49866  -49872   49875       2
   49866   49872   49878   49881       3   49851   49845   49854   49857      19
   49851   49845   49854   49860      19   49851   49845   49854   49863      19
   49848   49845   49854   49857      19   49848   49845   49854   49860      19
   49848   49845   49854   49863      19   49842   49833   49827   49845      20
   49839   49833   49827   49845      20   49836   49833   49827   49845      20
   49833   49827   49845   49848      20   49833   49827   49845   49851      20
   49830   49827   49821   49866      10   49830   49827   49833   49836      19
   49830   49827   49833   49839      19   49830   49827   49833   49842      19
   49830   49827   49845   49848      19   49830   49827   49845   49851      19
   49830   49827   49845   49854      20   49827   49845   49854   49857      20
   49827   49845   49854   49860      20   49827   49845   49854   49863      20
   49824   49821   49827   49830      10   49824   49821   49827   49833      10
   49824   49821   49827   49845      10   49824   49821   49866   49869      14
   49824   49821  -49866   49869       3   49824   49821  -49866   49869      15
   49824   49821   49866   49872       3   49821   49827   49833   49836      20
   49821   49827   49833   49839      20   49821   49827   49833   49842      20
   49821   49827   49845   49848      20   49821   49827   49845   49851      20
   49821   49866   49872   49875       2   49818   49815   49821   49824       3
   49818   49815   49821   49827       3   49818   49815   49821   49866       3
   49815   49821   49827   49830      10   49926   49923   49929   49932       1
   49926   49923  -49929   49932       2   49923   49929   49935   49938       3
   49908   49902   49911   49914      19   49908   49902   49911   49917      19
   49908   49902   49911   49920      19   49905   49902   49911   49914      19
   49905   49902   49911   49917      19   49905   49902   49911   49920      19
   49899   49890   49884   49902      20   49896   49890   49884   49902      20
   49893   49890   49884   49902      20   49890   49884   49902   49905      20
   49890   49884   49902   49908      20   49887   49884   49878   49923      10
   49887   49884   49890   49893      19   49887   49884   49890   49896      19
   49887   49884   49890   49899      19   49887   49884   49902   49905      19
   49887   49884   49902   49908      19   49887   49884   49902   49911      20
   49884   49902   49911   49914      20   49884   49902   49911   49917      20
   49884   49902   49911   49920      20   49881   49878   49884   49887      10
   49881   49878   49884   49890      10   49881   49878   49884   49902      10
   49881   49878   49923   49926      14   49881   49878  -49923   49926       3
   49881   49878  -49923   49926      15   49881   49878   49923   49929       3
   49878   49884   49890   49893      20   49878   49884   49890   49896      20
   49878   49884   49890   49899      20   49878   49884   49902   49905      20
   49878   49884   49902   49908      20   49878   49923   49929   49932       2
   49875   49872   49878   49881       3   49875   49872   49878   49884       3
   49875   49872   49878   49923       3   49872   49878   49884   49887      10
   49971   49968   49974   49977       1   49971   49968  -49974   49977       2
   49968   49974   49980   49983       3   49956   49950   49959   49962       3
   49956   49950   49959   49965       3   49953   49950   49959   49962       3
   49953   49950   49959   49965       3   49947   49941   49935   49968      10
   49947   49941   49950   49953      19   49947   49941   49950   49956      19
   49947   49941   49950   49959      10   49944   49941   49935   49968      10
   49944   49941   49950   49953      19   49944   49941   49950   49956      19
   49944   49941   49950   49959      10   49938   49935   49941   49944      10
   49938   49935   49941   49947      10   49938   49935   49941   49950      10
   49938   49935   49968   49971      14   49938   49935  -49968   49971       3
   49938   49935  -49968   49971      15   49938   49935   49968   49974       3
   49935   49941   49950   49953      20   49935   49941   49950   49956      20
   49935   49968   49974   49977       2   49932   49929   49935   49938       3
   49932   49929   49935   49941       3   49932   49929   49935   49968       3
   49929   49935   49941   49944      10   49929   49935   49941   49947      10
   50022   50019   50025   50028       1   50022   50019  -50025   50028       2
   50019   50025   50031   50034       3   50007   50004   50010   50013       1
   50007   50004  -50010   50013       2   50007   50004   50010   50016       1
   50007   50004  -50010   50016       2   50001   49995   50004   50007      14
   50001   49995  -50004   50007       3   50001   49995  -50004   50007      15
   50001   49995   50004   50010       3   49998   49995   50004   50007      14
   49998   49995  -50004   50007       3   49998   49995  -50004   50007      15
   49998   49995   50004   50010       3   49995   50004   50010   50013       2
   49995   50004   50010   50016       2   49992   49986   49980   50019      10
   49992   49986   49995   49998      19   49992   49986   49995   50001      19
   49992   49986   49995   50004      10   49989   49986   49980   50019      10
   49989   49986   49995   49998      19   49989   49986   49995   50001      19
   49989   49986   49995   50004      10   49983   49980   49986   49989      10
   49983   49980   49986   49992      10   49983   49980   49986   49995      10
   49983   49980   50019   50022      14   49983   49980  -50019   50022       3
   49983   49980  -50019   50022      15   49983   49980   50019   50025       3
   49980   49986   49995   49998      20   49980   49986   49995   50001      20
   49980   50019   50025   50028       2   49977   49974   49980   49983       3
   49977   49974   49980   49986       3   49977   49974   49980   50019       3
   49974   49980   49986   49989      10   49974   49980   49986   49992      10
   50055   50052   50058   50061       1   50055   50052  -50058   50061       2
   50052   50058   50064   50067       3   50043   50037   50031   50052      10
   50043   50037   50046   50049      95   50040   50037   50031   50052      10
   50040   50037   50046   50049      95   50034   50031   50037   50040      10
   50034   50031   50037   50043      10   50034   50031   50037   50046      90
   50034   50031  -50037   50046      29   50034   50031   50052   50055      14
   50034   50031  -50052   50055       3   50034   50031  -50052   50055      15
   50034   50031   50052   50058       3   50031   50037   50046   50049     127
   50031   50037  -50046   50049     128   50031   50037  -50046   50049     129
   50031   50037  -50046   50049     130   50031   50052   50058   50061       2
   50028   50025   50031   50034       3   50028   50025   50031   50037       3
   50028   50025   50031   50052       3   50025   50031   50037   50040      10
   50025   50031   50037   50043      10   50127   50124   50130   50133       1
   50127   50124  -50130   50133       2   50124   50130   50136   50139       3
   50124   50130   50136   50142       3   50112   50109   50115   50118      41
   50112   50109   50115   50121      41   50106   50103   50109   50112      41
   50106   50103   50109   50115      41   50103   50109   50115   50118      41
   50100   50097   50094   50121      41   50100   50097   50103   50106      41
   50100   50097   50103   50109      41   50097   50103   50109   50112      41
   50094   50097   50103   50106      41   50094   50121   50115   50118     135
   50091   50088   50094   50097     136   50091   50088   50094   50121     136
   50088   50094   50097   50100      41   50085   50082   50079   50121     137
   50085   50082   50088   50091     138   50085   50082   50088   50094     138
   50079   50082   50088   50091     138   50079   50121   50115   50118     135
   50076   50070   50064   50124      10   50076   50070   50079   50082       3
   50076   50070   50079   50121       3   50073   50070   50064   50124      10
   50073   50070   50079   50082       3   50073   50070   50079   50121       3
   50070   50079   50082   50085     137   50067   50064   50070   50073      10
   50067   50064   50070   50076      10   50067   50064   50070   50079      10
   50067   50064   50124   50127      14   50067   50064  -50124   50127       3
   50067   50064  -50124   50127      15   50067   50064   50124   50130       3
   50064   50124   50130   50133       2   50061   50058   50064   50067       3
   50061   50058   50064   50070       3   50061   50058   50064   50124       3
   50058   50064   50070   50073      10   50058   50064   50070   50076      10
   50148   50145   50151   50154       1   50148   50145  -50151   50154       2
   50145   50151   50157   50160       3   50142   50136   50145   50148      14
   50142   50136  -50145   50148       3   50142   50136  -50145   50148      15
   50142   50136   50145   50151       3   50139   50136   50145   50148      14
   50139   50136  -50145   50148       3   50139   50136  -50145   50148      15
   50139   50136   50145   50151       3   50136   50145   50151   50154       2
   50133   50130   50136   50139       3   50133   50130   50136   50142       3
   50133   50130   50136   50145       3   50178   50184   50187   50190       3
   50178   50184   50187   50193       3   50178   50184   50214   50217       3
   50169   50163   50157   50178      10   50169   50163   50172   50175      95
   50166   50163   50157   50178      10   50166   50163   50172   50175      95
   50160   50157   50163   50166      10   50160   50157   50163   50169      10
   50160   50157   50163   50172      90   50160   50157  -50163   50172      29
   50160   50157   50178   50181      14   50160   50157  -50178   50181       3
   50160   50157  -50178   50181      15   50160   50157   50178   50184       3
   50157   50163   50172   50175     127   50157   50163  -50172   50175     128
   50157   50163  -50172   50175     129   50157   50163  -50172   50175     130
   50154   50151   50157   50160       3   50154   50151   50157   50163       3
   50154   50151   50157   50178       3   50151   50157   50163   50166      10
   50151   50157   50163   50169      10   50223   50220   50226   50229       1
   50223   50220  -50226   50229       2   50220   50226   50232   50235       3
   50217   50214   50220   50223      14   50217   50214  -50220   50223       3
   50217   50214  -50220   50223      15   50217   50214   50220   50226       3
   50214   50220   50226   50229       2   50211   50205   50214   50217      10
   50211   50205   50214   50220      10   50208   50205   50214   50217      10
   50208   50205   50214   50220      10   50202   50196   50205   50208      19
   50202   50196   50205   50211      19   50202   50196   50205   50214      20
   50199   50196   50205   50208      19   50199   50196   50205   50211      19
   50199   50196   50205   50214      20   50196   50205   50214   50217      10
   50193   50187   50184   50214       3   50193   50187   50196   50199      10
   50193   50187   50196   50202      10   50193   50187   50196   50205      10
   50190   50187   50184   50214       3   50190   50187   50196   50199      10
   50190   50187   50196   50202      10   50190   50187   50196   50205      10
   50187   50184   50214   50217       3   50187   50196   50205   50208      20
   50187   50196   50205   50211      20   50184   50187   50196   50199      10
   50184   50187   50196   50202      10   50184   50214   50205   50208      10
   50184   50214   50205   50211      10   50289   50286   50292   50295       1
   50289   50286  -50292   50295       2   50286   50292   50298   50301       3
   50271   50265   50274   50277      10   50271   50265   50274   50280      10
   50271   50265   50274   50283      10   50268   50265   50274   50277      10
   50268   50265   50274   50280      10   50268   50265   50274   50283      10
   50262   50256   50265   50268      10   50262   50256   50265   50271      10
   50262   50256   50265   50274      10   50259   50256   50265   50268      10
   50259   50256   50265   50271      10   50259   50256   50265   50274      10
   50256   50265   50274   50277      10   50256   50265   50274   50280      10
   50256   50265   50274   50283      10   50253   50247   50256   50259      19
   50253   50247   50256   50262      19   50253   50247   50256   50265      20
   50250   50247   50256   50259      19   50250   50247   50256   50262      19
   50250   50247   50256   50265      20   50247   50256   50265   50268      10
   50247   50256   50265   50271      10   50244   50238   50232   50286      10
   50244   50238   50247   50250      19   50244   50238   50247   50253      19
   50244   50238   50247   50256      20   50241   50238   50232   50286      10
   50241   50238   50247   50250      19   50241   50238   50247   50253      19
   50241   50238   50247   50256      20   50238   50247   50256   50259      20
   50238   50247   50256   50262      20   50235   50232   50238   50241      10
   50235   50232   50238   50244      10   50235   50232   50238   50247      10
   50235   50232   50286   50289      14   50235   50232  -50286   50289       3
   50235   50232  -50286   50289      15   50235   50232   50286   50292       3
   50232   50238   50247   50250      20   50232   50238   50247   50253      20
   50232   50286   50292   50295       2   50229   50226   50232   50235       3
   50229   50226   50232   50238       3   50229   50226   50232   50286       3
   50226   50232   50238   50241      10   50226   50232   50238   50244      10
   50337   50334   50340   50343       1   50337   50334  -50340   50343       2
   50334   50340   50346   50349       3   50319   50310   50304   50322      20
   50316   50310   50304   50322      20   50313   50310   50304   50322      20
   50310   50304   50322   50325      20   50310   50304   50322   50328      20
   50310   50304   50322   50331      20   50307   50304   50298   50334      10
   50307   50304   50310   50313      19   50307   50304   50310   50316      19
   50307   50304   50310   50319      19   50307   50304   50322   50325      19
   50307   50304   50322   50328      19   50307   50304   50322   50331      19
   50301   50298   50304   50307      10   50301   50298   50304   50310      10
   50301   50298   50304   50322      10   50301   50298   50334   50337      14
   50301   50298  -50334   50337       3   50301   50298  -50334   50337      15
   50301   50298   50334   50340       3   50298   50304   50310   50313      20
   50298   50304   50310   50316      20   50298   50304   50310   50319      20
   50298   50304   50322   50325      20   50298   50304   50322   50328      20
   50298   50304   50322   50331      20   50298   50334   50340   50343       2
   50295   50292   50298   50301       3   50295   50292   50298   50304       3
   50295   50292   50298   50334       3   50292   50298   50304   50307      10
   50379   50376   50382   50385       1   50379   50376  -50382   50385       2
   50376   50382   50388   50391       3   50367   50358   50352   50370      90
   50367   50358  -50352   50370      29   50364   50358   50352   50370      90
   50364   50358  -50352   50370      29   50361   50358   50352   50370      90
   50361   50358  -50352   50370      29   50358   50352   50370   50373      91
   50358   50352  -50370   50373      92   50358   50352  -50370   50373      93
   50358   50352  -50370   50373      94   50355   50352   50346   50376      10
   50355   50352   50358   50361      10   50355   50352   50358   50364      10
   50355   50352   50358   50367      10   50355   50352   50370   50373      95
   50349   50346   50352   50355      10   50349   50346   50352   50358      10
   50349   50346   50352   50370      90   50349   50346  -50352   50370      29
   50349   50346   50376   50379      14   50349   50346  -50376   50379       3
   50349   50346  -50376   50379      15   50349   50346   50376   50382       3
   50346   50352   50358   50361      20   50346   50352   50358   50364      20
   50346   50352   50358   50367      20   50346   50352   50370   50373      96
   50346   50352  -50370   50373      97   50346   50352  -50370   50373      93
   50346   50352  -50370   50373      98   50346   50376   50382   50385       2
   50343   50340   50346   50349       3   50343   50340   50346   50352       3
   50343   50340   50346   50376       3   50340   50346   50352   50355      10
   50445   50442   50448   50451       1   50445   50442  -50448   50451       2
   50442   50448   50454   50457       3   50427   50421   50430   50433      10
   50427   50421   50430   50436      10   50427   50421   50430   50439      10
   50424   50421   50430   50433      10   50424   50421   50430   50436      10
   50424   50421   50430   50439      10   50418   50412   50421   50424      10
   50418   50412   50421   50427      10   50418   50412   50421   50430      10
   50415   50412   50421   50424      10   50415   50412   50421   50427      10
   50415   50412   50421   50430      10   50412   50421   50430   50433      10
   50412   50421   50430   50436      10   50412   50421   50430   50439      10
   50409   50403   50412   50415      19   50409   50403   50412   50418      19
   50409   50403   50412   50421      20   50406   50403   50412   50415      19
   50406   50403   50412   50418      19   50406   50403   50412   50421      20
   50403   50412   50421   50424      10   50403   50412   50421   50427      10
   50400   50394   50388   50442      10   50400   50394   50403   50406      19
   50400   50394   50403   50409      19   50400   50394   50403   50412      20
   50397   50394   50388   50442      10   50397   50394   50403   50406      19
   50397   50394   50403   50409      19   50397   50394   50403   50412      20
   50394   50403   50412   50415      20   50394   50403   50412   50418      20
   50391   50388   50394   50397      10   50391   50388   50394   50400      10
   50391   50388   50394   50403      10   50391   50388   50442   50445      14
   50391   50388  -50442   50445       3   50391   50388  -50442   50445      15
   50391   50388   50442   50448       3   50388   50394   50403   50406      20
   50388   50394   50403   50409      20   50388   50442   50448   50451       2
   50385   50382   50388   50391       3   50385   50382   50388   50394       3
   50385   50382   50388   50442       3   50382   50388   50394   50397      10
   50382   50388   50394   50400      10   50481   50478   50484   50487       1
   50481   50478  -50484   50487       2   50478   50484   50490   50493       3
   50478   50484   50490   50496       3   50466   50460   50454   50478      10
   50466   50460   50469   50472       3   50466   50460   50469   50475       3
   50463   50460   50454   50478      10   50463   50460   50469   50472       3
   50463   50460   50469   50475       3   50457   50454   50460   50463      10
   50457   50454   50460   50466      10   50457   50454   50460   50469      10
   50457   50454   50478   50481      14   50457   50454  -50478   50481       3
   50457   50454  -50478   50481      15   50457   50454   50478   50484       3
   50454   50478   50484   50487       2   50451   50448   50454   50457       3
   50451   50448   50454   50460       3   50451   50448   50454   50478       3
   50448   50454   50460   50463      10   50448   50454   50460   50466      10
   50502   50499   50505   50508       1   50502   50499  -50505   50508       2
   50499   50505   50511   50514       3   50496   50490   50499   50502      14
   50496   50490  -50499   50502       3   50496   50490  -50499   50502      15
   50496   50490   50499   50505       3   50493   50490   50499   50502      14
   50493   50490  -50499   50502       3   50493   50490  -50499   50502      15
   50493   50490   50499   50505       3   50490   50499   50505   50508       2
   50487   50484   50490   50493       3   50487   50484   50490   50496       3
   50487   50484   50490   50499       3   50550   50547   50553   50556       1
   50550   50547  -50553   50556       2   50547   50553   50559   50562       3
   50532   50523   50517   50535      20   50529   50523   50517   50535      20
   50526   50523   50517   50535      20   50523   50517   50535   50538      20
   50523   50517   50535   50541      20   50523   50517   50535   50544      20
   50520   50517   50511   50547      10   50520   50517   50523   50526      19
   50520   50517   50523   50529      19   50520   50517   50523   50532      19
   50520   50517   50535   50538      19   50520   50517   50535   50541      19
   50520   50517   50535   50544      19   50514   50511   50517   50520      10
   50514   50511   50517   50523      10   50514   50511   50517   50535      10
   50514   50511   50547   50550      14   50514   50511  -50547   50550       3
   50514   50511  -50547   50550      15   50514   50511   50547   50553       3
   50511   50517   50523   50526      20   50511   50517   50523   50529      20
   50511   50517   50523   50532      20   50511   50517   50535   50538      20
   50511   50517   50535   50541      20   50511   50517   50535   50544      20
   50511   50547   50553   50556       2   50508   50505   50511   50514       3
   50508   50505   50511   50517       3   50508   50505   50511   50547       3
   50505   50511   50517   50520      10   50592   50589   50595   50598       1
   50592   50589  -50595   50598       2   50589   50595   50601   50604       3
   50580   50571   50565   50583      90   50580   50571  -50565   50583      29
   50577   50571   50565   50583      90   50577   50571  -50565   50583      29
   50574   50571   50565   50583      90   50574   50571  -50565   50583      29
   50571   50565   50583   50586      91   50571   50565  -50583   50586      92
   50571   50565  -50583   50586      93   50571   50565  -50583   50586      94
   50568   50565   50559   50589      10   50568   50565   50571   50574      10
   50568   50565   50571   50577      10   50568   50565   50571   50580      10
   50568   50565   50583   50586      95   50562   50559   50565   50568      10
   50562   50559   50565   50571      10   50562   50559   50565   50583      90
   50562   50559  -50565   50583      29   50562   50559   50589   50592      14
   50562   50559  -50589   50592       3   50562   50559  -50589   50592      15
   50562   50559   50589   50595       3   50559   50565   50571   50574      20
   50559   50565   50571   50577      20   50559   50565   50571   50580      20
   50559   50565   50583   50586      96   50559   50565  -50583   50586      97
   50559   50565  -50583   50586      93   50559   50565  -50583   50586      98
   50559   50589   50595   50598       2   50556   50553   50559   50562       3
   50556   50553   50559   50565       3   50556   50553   50559   50589       3
   50553   50559   50565   50568      10   50640   50637   50643   50646       1
   50640   50637  -50643   50646       2   50637   50643   50649   50652       3
   50622   50613   50607   50625      20   50619   50613   50607   50625      20
   50616   50613   50607   50625      20   50613   50607   50625   50628      20
   50613   50607   50625   50631      20   50613   50607   50625   50634      20
   50610   50607   50601   50637      10   50610   50607   50613   50616      19
   50610   50607   50613   50619      19   50610   50607   50613   50622      19
   50610   50607   50625   50628      19   50610   50607   50625   50631      19
   50610   50607   50625   50634      19   50604   50601   50607   50610      10
   50604   50601   50607   50613      10   50604   50601   50607   50625      10
   50604   50601   50637   50640      14   50604   50601  -50637   50640       3
   50604   50601  -50637   50640      15   50604   50601   50637   50643       3
   50601   50607   50613   50616      20   50601   50607   50613   50619      20
   50601   50607   50613   50622      20   50601   50607   50625   50628      20
   50601   50607   50625   50631      20   50601   50607   50625   50634      20
   50601   50637   50643   50646       2   50598   50595   50601   50604       3
   50598   50595   50601   50607       3   50598   50595   50601   50637       3
   50595   50601   50607   50610      10   50670   50667   50673   50676       1
   50670   50667  -50673   50676       2   50667   50673   50679   50682       3
   50664   50655   50649   50667      10   50661   50655   50649   50667      10
   50658   50655   50649   50667      10   50652   50649   50655   50658      10
   50652   50649   50655   50661      10   50652   50649   50655   50664      10
   50652   50649   50667   50670      14   50652   50649  -50667   50670       3
   50652   50649  -50667   50670      15   50652   50649   50667   50673       3
   50649   50667   50673   50676       2   50646   50643   50649   50652       3
   50646   50643   50649   50655       3   50646   50643   50649   50667       3
   50643   50649   50655   50658      10   50643   50649   50655   50661      10
   50643   50649   50655   50664      10   50736   50733   50739   50742       1
   50736   50733  -50739   50742       2   50733   50739   50745   50748       3
   50718   50712   50721   50724      10   50718   50712   50721   50727      10
   50718   50712   50721   50730      10   50715   50712   50721   50724      10
   50715   50712   50721   50727      10   50715   50712   50721   50730      10
   50709   50703   50712   50715      10   50709   50703   50712   50718      10
   50709   50703   50712   50721      10   50706   50703   50712   50715      10
   50706   50703   50712   50718      10   50706   50703   50712   50721      10
   50703   50712   50721   50724      10   50703   50712   50721   50727      10
   50703   50712   50721   50730      10   50700   50694   50703   50706      19
   50700   50694   50703   50709      19   50700   50694   50703   50712      20
   50697   50694   50703   50706      19   50697   50694   50703   50709      19
   50697   50694   50703   50712      20   50694   50703   50712   50715      10
   50694   50703   50712   50718      10   50691   50685   50679   50733      10
   50691   50685   50694   50697      19   50691   50685   50694   50700      19
   50691   50685   50694   50703      20   50688   50685   50679   50733      10
   50688   50685   50694   50697      19   50688   50685   50694   50700      19
   50688   50685   50694   50703      20   50685   50694   50703   50706      20
   50685   50694   50703   50709      20   50682   50679   50685   50688      10
   50682   50679   50685   50691      10   50682   50679   50685   50694      10
   50682   50679   50733   50736      14   50682   50679  -50733   50736       3
   50682   50679  -50733   50736      15   50682   50679   50733   50739       3
   50679   50685   50694   50697      20   50679   50685   50694   50700      20
   50679   50733   50739   50742       2   50676   50673   50679   50682       3
   50676   50673   50679   50685       3   50676   50673   50679   50733       3
   50673   50679   50685   50688      10   50673   50679   50685   50691      10
   50769   50766   50772   50775       1   50769   50766  -50772   50775       2
   50766   50772   50778   50781       3   50757   50751   50745   50766      10
   50757   50751   50760   50763      95   50754   50751   50745   50766      10
   50754   50751   50760   50763      95   50748   50745   50751   50754      10
   50748   50745   50751   50757      10   50748   50745   50751   50760      90
   50748   50745  -50751   50760      29   50748   50745   50766   50769      14
   50748   50745  -50766   50769       3   50748   50745  -50766   50769      15
   50748   50745   50766   50772       3   50745   50751   50760   50763     127
   50745   50751  -50760   50763     128   50745   50751  -50760   50763     129
   50745   50751  -50760   50763     130   50745   50766   50772   50775       2
   50742   50739   50745   50748       3   50742   50739   50745   50751       3
   50742   50739   50745   50766       3   50739   50745   50751   50754      10
   50739   50745   50751   50757      10   50826   50823   50829   50832       1
   50826   50823  -50829   50832       2   50823   50829   50835   50838       3
   50808   50802   50811   50814      19   50808   50802   50811   50817      19
   50808   50802   50811   50820      19   50805   50802   50811   50814      19
   50805   50802   50811   50817      19   50805   50802   50811   50820      19
   50799   50790   50784   50802      20   50796   50790   50784   50802      20
   50793   50790   50784   50802      20   50790   50784   50802   50805      20
   50790   50784   50802   50808      20   50787   50784   50778   50823      10
   50787   50784   50790   50793      19   50787   50784   50790   50796      19
   50787   50784   50790   50799      19   50787   50784   50802   50805      19
   50787   50784   50802   50808      19   50787   50784   50802   50811      20
   50784   50802   50811   50814      20   50784   50802   50811   50817      20
   50784   50802   50811   50820      20   50781   50778   50784   50787      10
   50781   50778   50784   50790      10   50781   50778   50784   50802      10
   50781   50778   50823   50826      14   50781   50778  -50823   50826       3
   50781   50778  -50823   50826      15   50781   50778   50823   50829       3
```
