## Supplementary material for "How a pathogenic mutation impairs Hsp60 functional dynamics from monomeric to fully assembled states": Input scripts and videos: S_V72I.top (part 33 of 64)

```
   50778   50784   50790   50793      20   50778   50784   50790   50796      20
   50778   50784   50790   50799      20   50778   50784   50802   50805      20
   50778   50784   50802   50808      20   50778   50823   50829   50832       2
   50775   50772   50778   50781       3   50775   50772   50778   50784       3
   50775   50772   50778   50823       3   50772   50778   50784   50787      10
   50862   50859   50865   50868       1   50862   50859  -50865   50868       2
   50859   50865   50871   50874       3   50847   50841   50835   50859      10
   50847   50841   50850   50853       3   50847   50841   50850   50856       3
   50844   50841   50835   50859      10   50844   50841   50850   50853       3
   50844   50841   50850   50856       3   50838   50835   50841   50844      10
   50838   50835   50841   50847      10   50838   50835   50841   50850      10
   50838   50835   50859   50862      14   50838   50835  -50859   50862       3
   50838   50835  -50859   50862      15   50838   50835   50859   50865       3
   50835   50859   50865   50868       2   50832   50829   50835   50838       3
   50832   50829   50835   50841       3   50832   50829   50835   50859       3
   50829   50835   50841   50844      10   50829   50835   50841   50847      10
   50919   50916   50922   50925       1   50919   50916  -50922   50925       2
   50916   50922   50928   50931       3   50901   50892   50886   50904      20
   50898   50892   50886   50904      20   50895   50892   50886   50904      20
   50892   50886   50904   50907      20   50892   50886   50904   50910      20
   50892   50886   50904   50913      20   50889   50886   50892   50895      19
   50889   50886   50892   50898      19   50889   50886   50892   50901      19
   50889   50886   50904   50907      19   50889   50886   50904   50910      19
   50889   50886   50904   50913      19   50883   50877   50871   50916      10
   50883   50877   50886   50889      19   50883   50877   50886   50892      20
   50883   50877   50886   50904      20   50880   50877   50871   50916      10
   50880   50877   50886   50889      19   50880   50877   50886   50892      20
   50880   50877   50886   50904      20   50877   50886   50892   50895      20
   50877   50886   50892   50898      20   50877   50886   50892   50901      20
   50877   50886   50904   50907      20   50877   50886   50904   50910      20
   50877   50886   50904   50913      20   50874   50871   50877   50880      10
   50874   50871   50877   50883      10   50874   50871   50877   50886      10
   50874   50871   50916   50919      14   50874   50871  -50916   50919       3
   50874   50871  -50916   50919      15   50874   50871   50916   50922       3
   50871   50877   50886   50889      20   50871   50916   50922   50925       2
   50868   50865   50871   50874       3   50868   50865   50871   50877       3
   50868   50865   50871   50916       3   50865   50871   50877   50880      10
   50865   50871   50877   50883      10   50985   50982   50988   50991       1
   50985   50982  -50988   50991       2   50982   50988   50994   50997       3
   50967   50961   50970   50973      10   50967   50961   50970   50976      10
   50967   50961   50970   50979      10   50964   50961   50970   50973      10
   50964   50961   50970   50976      10   50964   50961   50970   50979      10
   50958   50952   50961   50964      10   50958   50952   50961   50967      10
   50958   50952   50961   50970      10   50955   50952   50961   50964      10
   50955   50952   50961   50967      10   50955   50952   50961   50970      10
   50952   50961   50970   50973      10   50952   50961   50970   50976      10
   50952   50961   50970   50979      10   50949   50943   50952   50955      19
   50949   50943   50952   50958      19   50949   50943   50952   50961      20
   50946   50943   50952   50955      19   50946   50943   50952   50958      19
   50946   50943   50952   50961      20   50943   50952   50961   50964      10
   50943   50952   50961   50967      10   50940   50934   50928   50982      10
   50940   50934   50943   50946      19   50940   50934   50943   50949      19
   50940   50934   50943   50952      20   50937   50934   50928   50982      10
   50937   50934   50943   50946      19   50937   50934   50943   50949      19
   50937   50934   50943   50952      20   50934   50943   50952   50955      20
   50934   50943   50952   50958      20   50931   50928   50934   50937      10
   50931   50928   50934   50940      10   50931   50928   50934   50943      10
   50931   50928   50982   50985      14   50931   50928  -50982   50985       3
   50931   50928  -50982   50985      15   50931   50928   50982   50988       3
   50928   50934   50943   50946      20   50928   50934   50943   50949      20
   50928   50982   50988   50991       2   50925   50922   50928   50931       3
   50925   50922   50928   50934       3   50925   50922   50928   50982       3
   50922   50928   50934   50937      10   50922   50928   50934   50940      10
   51021   51018   51024   51027       1   51021   51018  -51024   51027       2
   51018   51024   51030   51033       3   51006   51000   50994   51018      10
   51006   51000   51009   51012       3   51006   51000   51009   51015       3
   51003   51000   50994   51018      10   51003   51000   51009   51012       3
   51003   51000   51009   51015       3   50997   50994   51000   51003      10
   50997   50994   51000   51006      10   50997   50994   51000   51009      10
   50997   50994   51018   51021      14   50997   50994  -51018   51021       3
   50997   50994  -51018   51021      15   50997   50994   51018   51024       3
   50994   51018   51024   51027       2   50991   50988   50994   50997       3
   50991   50988   50994   51000       3   50991   50988   50994   51018       3
   50988   50994   51000   51003      10   50988   50994   51000   51006      10
   51087   51084   51090   51093       1   51087   51084  -51090   51093       2
   51084   51090   51096   51099       3   51069   51063   51072   51075      10
   51069   51063   51072   51078      10   51069   51063   51072   51081      10
   51066   51063   51072   51075      10   51066   51063   51072   51078      10
   51066   51063   51072   51081      10   51060   51054   51063   51066      10
   51060   51054   51063   51069      10   51060   51054   51063   51072      10
   51057   51054   51063   51066      10   51057   51054   51063   51069      10
   51057   51054   51063   51072      10   51054   51063   51072   51075      10
   51054   51063   51072   51078      10   51054   51063   51072   51081      10
   51051   51045   51054   51057      19   51051   51045   51054   51060      19
   51051   51045   51054   51063      20   51048   51045   51054   51057      19
   51048   51045   51054   51060      19   51048   51045   51054   51063      20
   51045   51054   51063   51066      10   51045   51054   51063   51069      10
   51042   51036   51030   51084      10   51042   51036   51045   51048      19
   51042   51036   51045   51051      19   51042   51036   51045   51054      20
   51039   51036   51030   51084      10   51039   51036   51045   51048      19
   51039   51036   51045   51051      19   51039   51036   51045   51054      20
   51036   51045   51054   51057      20   51036   51045   51054   51060      20
   51033   51030   51036   51039      10   51033   51030   51036   51042      10
   51033   51030   51036   51045      10   51033   51030   51084   51087      14
   51033   51030  -51084   51087       3   51033   51030  -51084   51087      15
   51033   51030   51084   51090       3   51030   51036   51045   51048      20
   51030   51036   51045   51051      20   51030   51084   51090   51093       2
   51027   51024   51030   51033       3   51027   51024   51030   51036       3
   51027   51024   51030   51084       3   51024   51030   51036   51039      10
   51024   51030   51036   51042      10   51150   51147   51153   51156       1
   51150   51147  -51153   51156       2   51147   51153   51159   51162       3
   51138   51135   51141   51144      41   51132   51129   51126   51135       7
   51132   51129  -51126   51135     151   51132   51129  -51126   51135      29
   51132   51129  -51126   51135     152   51129   51126   51135   51138      41
   51126   51135   51141   51144      41   51123   51120   51126   51129      41
   51123   51120   51126   51135      41   51120   51126   51129   51132       7
   51120   51126  -51129   51132     151   51120   51126  -51129   51132      29
   51120   51126  -51129   51132     152   51120   51126   51135   51138      41
   51117   51114   51111   51141      41   51117   51114   51120   51123      41
   51117   51114   51120   51126      41   51114   51111   51141   51144      41
   51111   51114   51120   51123      41   51111   51141   51135   51138      41
   51108   51102   51096   51147      10   51108   51102   51111   51114       3
   51108   51102   51111   51141       3   51105   51102   51096   51147      10
   51105   51102   51111   51114       3   51105   51102   51111   51141       3
   51102   51111   51114   51117      41   51102   51111   51141   51144      41
   51099   51096   51102   51105      10   51099   51096   51102   51108      10
   51099   51096   51102   51111      10   51099   51096   51147   51150      14
   51099   51096  -51147   51150       3   51099   51096  -51147   51150      15
   51099   51096   51147   51153       3   51096   51147   51153   51156       2
   51093   51090   51096   51099       3   51093   51090   51096   51102       3
   51093   51090   51096   51147       3   51090   51096   51102   51105      10
   51090   51096   51102   51108      10   51216   51213   51219   51222       1
   51216   51213  -51219   51222       2   51213   51219   51225   51228       3
   51198   51192   51201   51204      10   51198   51192   51201   51207      10
   51198   51192   51201   51210      10   51195   51192   51201   51204      10
   51195   51192   51201   51207      10   51195   51192   51201   51210      10
   51189   51183   51192   51195      10   51189   51183   51192   51198      10
   51189   51183   51192   51201      10   51186   51183   51192   51195      10
   51186   51183   51192   51198      10   51186   51183   51192   51201      10
   51183   51192   51201   51204      10   51183   51192   51201   51207      10
   51183   51192   51201   51210      10   51180   51174   51183   51186      19
   51180   51174   51183   51189      19   51180   51174   51183   51192      20
   51177   51174   51183   51186      19   51177   51174   51183   51189      19
   51177   51174   51183   51192      20   51174   51183   51192   51195      10
   51174   51183   51192   51198      10   51171   51165   51159   51213      10
   51171   51165   51174   51177      19   51171   51165   51174   51180      19
   51171   51165   51174   51183      20   51168   51165   51159   51213      10
   51168   51165   51174   51177      19   51168   51165   51174   51180      19
   51168   51165   51174   51183      20   51165   51174   51183   51186      20
   51165   51174   51183   51189      20   51162   51159   51165   51168      10
   51162   51159   51165   51171      10   51162   51159   51165   51174      10
   51162   51159   51213   51216      14   51162   51159  -51213   51216       3
   51162   51159  -51213   51216      15   51162   51159   51213   51219       3
   51159   51165   51174   51177      20   51159   51165   51174   51180      20
   51159   51213   51219   51222       2   51156   51153   51159   51162       3
   51156   51153   51159   51165       3   51156   51153   51159   51213       3
   51153   51159   51165   51168      10   51153   51159   51165   51171      10
   51258   51255   51261   51264       1   51258   51255  -51261   51264       2
   51255   51261   51267   51270       3   51243   51240   51246   51249       1
   51243   51240  -51246   51249       2   51243   51240   51246   51252       1
   51243   51240  -51246   51252       2   51237   51231   51225   51255      10
   51237   51231   51240   51243      14   51237   51231  -51240   51243       3
   51237   51231  -51240   51243      15   51237   51231   51240   51246       3
   51234   51231   51225   51255      10   51234   51231   51240   51243      14
   51234   51231  -51240   51243       3   51234   51231  -51240   51243      15
   51234   51231   51240   51246       3   51231   51240   51246   51249       2
   51231   51240   51246   51252       2   51228   51225   51231   51234      10
   51228   51225   51231   51237      10   51228   51225   51231   51240      10
   51228   51225   51255   51258      14   51228   51225  -51255   51258       3
   51228   51225  -51255   51258      15   51228   51225   51255   51261       3
   51225   51255   51261   51264       2   51222   51219   51225   51228       3
   51222   51219   51225   51231       3   51222   51219   51225   51255       3
   51219   51225   51231   51234      10   51219   51225   51231   51237      10
   51315   51312   51318   51321       1   51315   51312  -51318   51321       2
   51312   51318   51324   51327       3   51312   51318   51324   51330       3
   51297   51291   51300   51303      19   51297   51291   51300   51306      19
   51297   51291   51300   51309      19   51294   51291   51300   51303      19
   51294   51291   51300   51306      19   51294   51291   51300   51309      19
   51288   51279   51273   51291      20   51285   51279   51273   51291      20
   51282   51279   51273   51291      20   51279   51273   51291   51294      20
   51279   51273   51291   51297      20   51276   51273   51267   51312      10
   51276   51273   51279   51282      19   51276   51273   51279   51285      19
   51276   51273   51279   51288      19   51276   51273   51291   51294      19
   51276   51273   51291   51297      19   51276   51273   51291   51300      20
   51273   51291   51300   51303      20   51273   51291   51300   51306      20
   51273   51291   51300   51309      20   51270   51267   51273   51276      10
   51270   51267   51273   51279      10   51270   51267   51273   51291      10
   51270   51267   51312   51315      14   51270   51267  -51312   51315       3
   51270   51267  -51312   51315      15   51270   51267   51312   51318       3
   51267   51273   51279   51282      20   51267   51273   51279   51285      20
   51267   51273   51279   51288      20   51267   51273   51291   51294      20
   51267   51273   51291   51297      20   51267   51312   51318   51321       2
   51264   51261   51267   51270       3   51264   51261   51267   51273       3
   51264   51261   51267   51312       3   51261   51267   51273   51276      10
   51336   51333   51339   51342       1   51336   51333  -51339   51342       2
   51333   51339   51345   51348       3   51330   51324   51333   51336      14
   51330   51324  -51333   51336       3   51330   51324  -51333   51336      15
   51330   51324   51333   51339       3   51327   51324   51333   51336      14
   51327   51324  -51333   51336       3   51327   51324  -51333   51336      15
   51327   51324   51333   51339       3   51324   51333   51339   51342       2
   51321   51318   51324   51327       3   51321   51318   51324   51330       3
   51321   51318   51324   51333       3   51366   51363   51369   51372       1
   51366   51363  -51369   51372       2   51363   51369   51375   51378       3
   51360   51351   51345   51363      10   51357   51351   51345   51363      10
   51354   51351   51345   51363      10   51348   51345   51351   51354      10
   51348   51345   51351   51357      10   51348   51345   51351   51360      10
   51348   51345   51363   51366      14   51348   51345  -51363   51366       3
   51348   51345  -51363   51366      15   51348   51345   51363   51369       3
   51345   51363   51369   51372       2   51342   51339   51345   51348       3
   51342   51339   51345   51351       3   51342   51339   51345   51363       3
   51339   51345   51351   51354      10   51339   51345   51351   51357      10
   51339   51345   51351   51360      10   51432   51429   51435   51438       1
   51432   51429  -51435   51438       2   51429   51435   51441   51444       3
   51414   51408   51417   51420      10   51414   51408   51417   51423      10
   51414   51408   51417   51426      10   51411   51408   51417   51420      10
   51411   51408   51417   51423      10   51411   51408   51417   51426      10
   51405   51399   51408   51411      10   51405   51399   51408   51414      10
   51405   51399   51408   51417      10   51402   51399   51408   51411      10
   51402   51399   51408   51414      10   51402   51399   51408   51417      10
   51399   51408   51417   51420      10   51399   51408   51417   51423      10
   51399   51408   51417   51426      10   51396   51390   51399   51402      19
   51396   51390   51399   51405      19   51396   51390   51399   51408      20
   51393   51390   51399   51402      19   51393   51390   51399   51405      19
   51393   51390   51399   51408      20   51390   51399   51408   51411      10
   51390   51399   51408   51414      10   51387   51381   51375   51429      10
   51387   51381   51390   51393      19   51387   51381   51390   51396      19
   51387   51381   51390   51399      20   51384   51381   51375   51429      10
   51384   51381   51390   51393      19   51384   51381   51390   51396      19
   51384   51381   51390   51399      20   51381   51390   51399   51402      20
   51381   51390   51399   51405      20   51378   51375   51381   51384      10
   51378   51375   51381   51387      10   51378   51375   51381   51390      10
   51378   51375   51429   51432      14   51378   51375  -51429   51432       3
   51378   51375  -51429   51432      15   51378   51375   51429   51435       3
   51375   51381   51390   51393      20   51375   51381   51390   51396      20
   51375   51429   51435   51438       2   51372   51369   51375   51378       3
   51372   51369   51375   51381       3   51372   51369   51375   51429       3
   51369   51375   51381   51384      10   51369   51375   51381   51387      10
   51489   51486   51492   51495       1   51489   51486  -51492   51495       2
   51486   51492   51498   51501       3   51471   51462   51456   51474      20
   51468   51462   51456   51474      20   51465   51462   51456   51474      20
   51462   51456   51474   51477      20   51462   51456   51474   51480      20
   51462   51456   51474   51483      20   51459   51456   51462   51465      19
   51459   51456   51462   51468      19   51459   51456   51462   51471      19
   51459   51456   51474   51477      19   51459   51456   51474   51480      19
   51459   51456   51474   51483      19   51453   51447   51441   51486      10
   51453   51447   51456   51459      19   51453   51447   51456   51462      20
   51453   51447   51456   51474      20   51450   51447   51441   51486      10
   51450   51447   51456   51459      19   51450   51447   51456   51462      20
   51450   51447   51456   51474      20   51447   51456   51462   51465      20
   51447   51456   51462   51468      20   51447   51456   51462   51471      20
   51447   51456   51474   51477      20   51447   51456   51474   51480      20
   51447   51456   51474   51483      20   51444   51441   51447   51450      10
   51444   51441   51447   51453      10   51444   51441   51447   51456      10
   51444   51441   51486   51489      14   51444   51441  -51486   51489       3
   51444   51441  -51486   51489      15   51444   51441   51486   51492       3
   51441   51447   51456   51459      20   51441   51486   51492   51495       2
   51438   51435   51441   51444       3   51438   51435   51441   51447       3
   51438   51435   51441   51486       3   51435   51441   51447   51450      10
   51435   51441   51447   51453      10   51546   51543   51549   51552       1
   51546   51543  -51549   51552       2   51543   51549   51555   51558       3
   51528   51522   51531   51534      19   51528   51522   51531   51537      19
   51528   51522   51531   51540      19   51525   51522   51531   51534      19
   51525   51522   51531   51537      19   51525   51522   51531   51540      19
   51519   51510   51504   51522      20   51516   51510   51504   51522      20
   51513   51510   51504   51522      20   51510   51504   51522   51525      20
   51510   51504   51522   51528      20   51507   51504   51498   51543      10
   51507   51504   51510   51513      19   51507   51504   51510   51516      19
   51507   51504   51510   51519      19   51507   51504   51522   51525      19
   51507   51504   51522   51528      19   51507   51504   51522   51531      20
   51504   51522   51531   51534      20   51504   51522   51531   51537      20
   51504   51522   51531   51540      20   51501   51498   51504   51507      10
   51501   51498   51504   51510      10   51501   51498   51504   51522      10
   51501   51498   51543   51546      14   51501   51498  -51543   51546       3
   51501   51498  -51543   51546      15   51501   51498   51543   51549       3
   51498   51504   51510   51513      20   51498   51504   51510   51516      20
   51498   51504   51510   51519      20   51498   51504   51522   51525      20
   51498   51504   51522   51528      20   51498   51543   51549   51552       2
   51495   51492   51498   51501       3   51495   51492   51498   51504       3
   51495   51492   51498   51543       3   51492   51498   51504   51507      10
   51597   51594   51600   51603       1   51597   51594  -51600   51603       2
   51594   51600   51606   51609       3   51582   51579   51585   51588       1
   51582   51579  -51585   51588       2   51582   51579   51585   51591       1
   51582   51579  -51585   51591       2   51576   51570   51579   51582      14
   51576   51570  -51579   51582       3   51576   51570  -51579   51582      15
   51576   51570   51579   51585       3   51573   51570   51579   51582      14
   51573   51570  -51579   51582       3   51573   51570  -51579   51582      15
   51573   51570   51579   51585       3   51570   51579   51585   51588       2
   51570   51579   51585   51591       2   51567   51561   51555   51594      10
   51567   51561   51570   51573      19   51567   51561   51570   51576      19
   51567   51561   51570   51579      10   51564   51561   51555   51594      10
   51564   51561   51570   51573      19   51564   51561   51570   51576      19
   51564   51561   51570   51579      10   51558   51555   51561   51564      10
   51558   51555   51561   51567      10   51558   51555   51561   51570      10
   51558   51555   51594   51597      14   51558   51555  -51594   51597       3
   51558   51555  -51594   51597      15   51558   51555   51594   51600       3
   51555   51561   51570   51573      20   51555   51561   51570   51576      20
   51555   51594   51600   51603       2   51552   51549   51555   51558       3
   51552   51549   51555   51561       3   51552   51549   51555   51594       3
   51549   51555   51561   51564      10   51549   51555   51561   51567      10
   51633   51630   51636   51639       1   51633   51630  -51636   51639       2
   51630   51636   51642   51645       3   51618   51612   51606   51630      10
   51618   51612   51621   51624       3   51618   51612   51621   51627       3
   51615   51612   51606   51630      10   51615   51612   51621   51624       3
   51615   51612   51621   51627       3   51609   51606   51612   51615      10
   51609   51606   51612   51618      10   51609   51606   51612   51621      10
   51609   51606   51630   51633      14   51609   51606  -51630   51633       3
   51609   51606  -51630   51633      15   51609   51606   51630   51636       3
   51606   51630   51636   51639       2   51603   51600   51606   51609       3
   51603   51600   51606   51612       3   51603   51600   51606   51630       3
   51600   51606   51612   51615      10   51600   51606   51612   51618      10
   51681   51678   51684   51687       1   51681   51678  -51684   51687       2
   51678   51684   51690   51693       3   51663   51654   51648   51666      20
   51660   51654   51648   51666      20   51657   51654   51648   51666      20
   51654   51648   51666   51669      20   51654   51648   51666   51672      20
   51654   51648   51666   51675      20   51651   51648   51642   51678      10
   51651   51648   51654   51657      19   51651   51648   51654   51660      19
   51651   51648   51654   51663      19   51651   51648   51666   51669      19
   51651   51648   51666   51672      19   51651   51648   51666   51675      19
   51645   51642   51648   51651      10   51645   51642   51648   51654      10
   51645   51642   51648   51666      10   51645   51642   51678   51681      14
   51645   51642  -51678   51681       3   51645   51642  -51678   51681      15
   51645   51642   51678   51684       3   51642   51648   51654   51657      20
   51642   51648   51654   51660      20   51642   51648   51654   51663      20
   51642   51648   51666   51669      20   51642   51648   51666   51672      20
   51642   51648   51666   51675      20   51642   51678   51684   51687       2
   51639   51636   51642   51645       3   51639   51636   51642   51648       3
   51639   51636   51642   51678       3   51636   51642   51648   51651      10
   51711   51708   51714   51717       1   51711   51708  -51714   51717       2
   51708   51714   51720   51723       3   51705   51696   51690   51708      10
   51702   51696   51690   51708      10   51699   51696   51690   51708      10
   51693   51690   51696   51699      10   51693   51690   51696   51702      10
   51693   51690   51696   51705      10   51693   51690   51708   51711      14
   51693   51690  -51708   51711       3   51693   51690  -51708   51711      15
   51693   51690   51708   51714       3   51690   51708   51714   51717       2
   51687   51684   51690   51693       3   51687   51684   51690   51696       3
   51687   51684   51690   51708       3   51684   51690   51696   51699      10
   51684   51690   51696   51702      10   51684   51690   51696   51705      10
   51753   51750   51756   51759       1   51753   51750  -51756   51759       2
   51750   51756   51762   51765       3   51738   51735   51741   51744       1
   51738   51735  -51741   51744       2   51738   51735   51741   51747       1
   51738   51735  -51741   51747       2   51732   51726   51720   51750      10
   51732   51726   51735   51738      14   51732   51726  -51735   51738       3
   51732   51726  -51735   51738      15   51732   51726   51735   51741       3
   51729   51726   51720   51750      10   51729   51726   51735   51738      14
   51729   51726  -51735   51738       3   51729   51726  -51735   51738      15
   51729   51726   51735   51741       3   51726   51735   51741   51744       2
   51726   51735   51741   51747       2   51723   51720   51726   51729      10
   51723   51720   51726   51732      10   51723   51720   51726   51735      10
   51723   51720   51750   51753      14   51723   51720  -51750   51753       3
   51723   51720  -51750   51753      15   51723   51720   51750   51756       3
   51720   51750   51756   51759       2   51717   51714   51720   51723       3
   51717   51714   51720   51726       3   51717   51714   51720   51750       3
   51714   51720   51726   51729      10   51714   51720   51726   51732      10
   51795   51792   51798   51801       1   51795   51792  -51798   51801       2
   51792   51798   51804   51807       3   51780   51777   51783   51786       1
   51780   51777  -51783   51786       2   51780   51777   51783   51789       1
   51780   51777  -51783   51789       2   51774   51768   51762   51792      10
   51774   51768   51777   51780      14   51774   51768  -51777   51780       3
   51774   51768  -51777   51780      15   51774   51768   51777   51783       3
   51771   51768   51762   51792      10   51771   51768   51777   51780      14
   51771   51768  -51777   51780       3   51771   51768  -51777   51780      15
   51771   51768   51777   51783       3   51768   51777   51783   51786       2
   51768   51777   51783   51789       2   51765   51762   51768   51771      10
   51765   51762   51768   51774      10   51765   51762   51768   51777      10
   51765   51762   51792   51795      14   51765   51762  -51792   51795       3
   51765   51762  -51792   51795      15   51765   51762   51792   51798       3
   51762   51792   51798   51801       2   51759   51756   51762   51765       3
   51759   51756   51762   51768       3   51759   51756   51762   51792       3
   51756   51762   51768   51771      10   51756   51762   51768   51774      10
   51837   51834   51840   51843       1   51837   51834  -51840   51843       2
   51834   51840   51846   51849       3   51825   51816   51810   51828      90
   51825   51816  -51810   51828      29   51822   51816   51810   51828      90
   51822   51816  -51810   51828      29   51819   51816   51810   51828      90
   51819   51816  -51810   51828      29   51816   51810   51828   51831      91
   51816   51810  -51828   51831      92   51816   51810  -51828   51831      93
   51816   51810  -51828   51831      94   51813   51810   51804   51834      10
   51813   51810   51816   51819      10   51813   51810   51816   51822      10
   51813   51810   51816   51825      10   51813   51810   51828   51831      95
   51807   51804   51810   51813      10   51807   51804   51810   51816      10
   51807   51804   51810   51828      90   51807   51804  -51810   51828      29
   51807   51804   51834   51837      14   51807   51804  -51834   51837       3
   51807   51804  -51834   51837      15   51807   51804   51834   51840       3
   51804   51810   51816   51819      20   51804   51810   51816   51822      20
   51804   51810   51816   51825      20   51804   51810   51828   51831      96
   51804   51810  -51828   51831      97   51804   51810  -51828   51831      93
   51804   51810  -51828   51831      98   51804   51834   51840   51843       2
   51801   51798   51804   51807       3   51801   51798   51804   51810       3
   51801   51798   51804   51834       3   51798   51804   51810   51813      10
   51879   51876   51882   51885       1   51879   51876  -51882   51885       2
   51876   51882   51888   51891       3   51864   51861   51867   51870       1
   51864   51861  -51867   51870       2   51864   51861   51867   51873       1
   51864   51861  -51867   51873       2   51858   51852   51846   51876      10
   51858   51852   51861   51864      14   51858   51852  -51861   51864       3
   51858   51852  -51861   51864      15   51858   51852   51861   51867       3
   51855   51852   51846   51876      10   51855   51852   51861   51864      14
   51855   51852  -51861   51864       3   51855   51852  -51861   51864      15
   51855   51852   51861   51867       3   51852   51861   51867   51870       2
   51852   51861   51867   51873       2   51849   51846   51852   51855      10
   51849   51846   51852   51858      10   51849   51846   51852   51861      10
   51849   51846   51876   51879      14   51849   51846  -51876   51879       3
   51849   51846  -51876   51879      15   51849   51846   51876   51882       3
   51846   51876   51882   51885       2   51843   51840   51846   51849       3
   51843   51840   51846   51852       3   51843   51840   51846   51876       3
   51840   51846   51852   51855      10   51840   51846   51852   51858      10
   51924   51921   51927   51930       1   51924   51921  -51927   51930       2
   51921   51927   51933   51936       3   51909   51903   51912   51915       3
   51909   51903   51912   51918       3   51906   51903   51912   51915       3
   51906   51903   51912   51918       3   51900   51894   51888   51921      10
   51900   51894   51903   51906      19   51900   51894   51903   51909      19
   51900   51894   51903   51912      10   51897   51894   51888   51921      10
   51897   51894   51903   51906      19   51897   51894   51903   51909      19
   51897   51894   51903   51912      10   51891   51888   51894   51897      10
   51891   51888   51894   51900      10   51891   51888   51894   51903      10
   51891   51888   51921   51924      14   51891   51888  -51921   51924       3
   51891   51888  -51921   51924      15   51891   51888   51921   51927       3
   51888   51894   51903   51906      20   51888   51894   51903   51909      20
   51888   51921   51927   51930       2   51885   51882   51888   51891       3
   51885   51882   51888   51894       3   51885   51882   51888   51921       3
   51882   51888   51894   51897      10   51882   51888   51894   51900      10
   51969   51966   51972   51975       1   51969   51966  -51972   51975       2
   51966   51972   51978   51981       3   51954   51948   51957   51960       3
   51954   51948   51957   51963       3   51951   51948   51957   51960       3
   51951   51948   51957   51963       3   51945   51939   51933   51966      10
   51945   51939   51948   51951      19   51945   51939   51948   51954      19
   51945   51939   51948   51957      10   51942   51939   51933   51966      10
   51942   51939   51948   51951      19   51942   51939   51948   51954      19
   51942   51939   51948   51957      10   51936   51933   51939   51942      10
   51936   51933   51939   51945      10   51936   51933   51939   51948      10
   51936   51933   51966   51969      14   51936   51933  -51966   51969       3
   51936   51933  -51966   51969      15   51936   51933   51966   51972       3
   51933   51939   51948   51951      20   51933   51939   51948   51954      20
   51933   51966   51972   51975       2   51930   51927   51933   51936       3
   51930   51927   51933   51939       3   51930   51927   51933   51966       3
   51927   51933   51939   51942      10   51927   51933   51939   51945      10
   51999   51996   52002   52005       1   51999   51996  -52002   52005       2
   51996   52002   52008   52011       3   51996   52002   52008   52014       3
   51993   51984   51978   51996      10   51990   51984   51978   51996      10
   51987   51984   51978   51996      10   51981   51978   51984   51987      10
   51981   51978   51984   51990      10   51981   51978   51984   51993      10
   51981   51978   51996   51999      14   51981   51978  -51996   51999       3
   51981   51978  -51996   51999      15   51981   51978   51996   52002       3
   51978   51996   52002   52005       2   51975   51972   51978   51981       3
   51975   51972   51978   51984       3   51975   51972   51978   51996       3
   51972   51978   51984   51987      10   51972   51978   51984   51990      10
   51972   51978   51984   51993      10   52020   52017   52023   52026       1
   52020   52017  -52023   52026       2   52017   52023   52029   52032       3
   52014   52008   52017   52020      14   52014   52008  -52017   52020       3
   52014   52008  -52017   52020      15   52014   52008   52017   52023       3
   52011   52008   52017   52020      14   52011   52008  -52017   52020       3
   52011   52008  -52017   52020      15   52011   52008   52017   52023       3
   52008   52017   52023   52026       2   52005   52002   52008   52011       3
   52005   52002   52008   52014       3   52005   52002   52008   52017       3
   52056   52053   52059   52062       1   52056   52053  -52059   52062       2
   52053   52059   52065   52068       3   52053   52059   52065   52071       3
   52041   52035   52029   52053      10   52041   52035   52044   52047       3
   52041   52035   52044   52050       3   52038   52035   52029   52053      10
   52038   52035   52044   52047       3   52038   52035   52044   52050       3
   52032   52029   52035   52038      10   52032   52029   52035   52041      10
   52032   52029   52035   52044      10   52032   52029   52053   52056      14
   52032   52029  -52053   52056       3   52032   52029  -52053   52056      15
   52032   52029   52053   52059       3   52029   52053   52059   52062       2
   52026   52023   52029   52032       3   52026   52023   52029   52035       3
   52026   52023   52029   52053       3   52023   52029   52035   52038      10
   52023   52029   52035   52041      10   52077   52074   52080   52083       1
   52077   52074  -52080   52083       2   52074   52080   52086   52089       3
   52071   52065   52074   52077      14   52071   52065  -52074   52077       3
   52071   52065  -52074   52077      15   52071   52065   52074   52080       3
   52068   52065   52074   52077      14   52068   52065  -52074   52077       3
   52068   52065  -52074   52077      15   52068   52065   52074   52080       3
   52065   52074   52080   52083       2   52062   52059   52065   52068       3
   52062   52059   52065   52071       3   52062   52059   52065   52074       3
   52119   52116   52122   52125       1   52119   52116  -52122   52125       2
   52116   52122   52128   52131       3   52107   52098   52092   52110      90
   52107   52098  -52092   52110      29   52104   52098   52092   52110      90
   52104   52098  -52092   52110      29   52101   52098   52092   52110      90
   52101   52098  -52092   52110      29   52098   52092   52110   52113      91
   52098   52092  -52110   52113      92   52098   52092  -52110   52113      93
   52098   52092  -52110   52113      94   52095   52092   52086   52116      10
   52095   52092   52098   52101      10   52095   52092   52098   52104      10
   52095   52092   52098   52107      10   52095   52092   52110   52113      95
   52089   52086   52092   52095      10   52089   52086   52092   52098      10
   52089   52086   52092   52110      90   52089   52086  -52092   52110      29
   52089   52086   52116   52119      14   52089   52086  -52116   52119       3
   52089   52086  -52116   52119      15   52089   52086   52116   52122       3
   52086   52092   52098   52101      20   52086   52092   52098   52104      20
   52086   52092   52098   52107      20   52086   52092   52110   52113      96
   52086   52092  -52110   52113      97   52086   52092  -52110   52113      93
   52086   52092  -52110   52113      98   52086   52116   52122   52125       2
   52083   52080   52086   52089       3   52083   52080   52086   52092       3
   52083   52080   52086   52116       3   52080   52086   52092   52095      10
   52161   52158   52164   52167       1   52161   52158  -52164   52167       2
   52158   52164   52170   52173       3   52149   52140   52134   52152      90
   52149   52140  -52134   52152      29   52146   52140   52134   52152      90
   52146   52140  -52134   52152      29   52143   52140   52134   52152      90
   52143   52140  -52134   52152      29   52140   52134   52152   52155      91
   52140   52134  -52152   52155      92   52140   52134  -52152   52155      93
   52140   52134  -52152   52155      94   52137   52134   52128   52158      10
   52137   52134   52140   52143      10   52137   52134   52140   52146      10
   52137   52134   52140   52149      10   52137   52134   52152   52155      95
   52131   52128   52134   52137      10   52131   52128   52134   52140      10
   52131   52128   52134   52152      90   52131   52128  -52134   52152      29
   52131   52128   52158   52161      14   52131   52128  -52158   52161       3
   52131   52128  -52158   52161      15   52131   52128   52158   52164       3
   52128   52134   52140   52143      20   52128   52134   52140   52146      20
   52128   52134   52140   52149      20   52128   52134   52152   52155      96
   52128   52134  -52152   52155      97   52128   52134  -52152   52155      93
   52128   52134  -52152   52155      98   52128   52158   52164   52167       2
   52125   52122   52128   52131       3   52125   52122   52128   52134       3
   52125   52122   52128   52158       3   52122   52128   52134   52137      10
   52203   52200   52206   52209       1   52203   52200  -52206   52209       2
   52200   52206   52212   52215       3   52191   52182   52176   52194      90
   52191   52182  -52176   52194      29   52188   52182   52176   52194      90
   52188   52182  -52176   52194      29   52185   52182   52176   52194      90
   52185   52182  -52176   52194      29   52182   52176   52194   52197      91
   52182   52176  -52194   52197      92   52182   52176  -52194   52197      93
   52182   52176  -52194   52197      94   52179   52176   52170   52200      10
   52179   52176   52182   52185      10   52179   52176   52182   52188      10
   52179   52176   52182   52191      10   52179   52176   52194   52197      95
   52173   52170   52176   52179      10   52173   52170   52176   52182      10
   52173   52170   52176   52194      90   52173   52170  -52176   52194      29
   52173   52170   52200   52203      14   52173   52170  -52200   52203       3
   52173   52170  -52200   52203      15   52173   52170   52200   52206       3
   52170   52176   52182   52185      20   52170   52176   52182   52188      20
   52170   52176   52182   52191      20   52170   52176   52194   52197      96
   52170   52176  -52194   52197      97   52170   52176  -52194   52197      93
   52170   52176  -52194   52197      98   52170   52200   52206   52209       2
   52167   52164   52170   52173       3   52167   52164   52170   52176       3
   52167   52164   52170   52200       3   52164   52170   52176   52179      10
   52233   52230   52236   52239       1   52233   52230  -52236   52239       2
   52230   52236   52242   52245       3   52227   52218   52212   52230      10
   52224   52218   52212   52230      10   52221   52218   52212   52230      10
   52215   52212   52218   52221      10   52215   52212   52218   52224      10
   52215   52212   52218   52227      10   52215   52212   52230   52233      14
   52215   52212  -52230   52233       3   52215   52212  -52230   52233      15
   52215   52212   52230   52236       3   52212   52230   52236   52239       2
   52209   52206   52212   52215       3   52209   52206   52212   52218       3
   52209   52206   52212   52230       3   52206   52212   52218   52221      10
   52206   52212   52218   52224      10   52206   52212   52218   52227      10
   52275   52272   52278   52281       1   52275   52272  -52278   52281       2
   52272   52278   52284   52287       3   52263   52254   52248   52266      90
   52263   52254  -52248   52266      29   52260   52254   52248   52266      90
   52260   52254  -52248   52266      29   52257   52254   52248   52266      90
   52257   52254  -52248   52266      29   52254   52248   52266   52269      91
   52254   52248  -52266   52269      92   52254   52248  -52266   52269      93
   52254   52248  -52266   52269      94   52251   52248   52242   52272      10
   52251   52248   52254   52257      10   52251   52248   52254   52260      10
   52251   52248   52254   52263      10   52251   52248   52266   52269      95
   52245   52242   52248   52251      10   52245   52242   52248   52254      10
   52245   52242   52248   52266      90   52245   52242  -52248   52266      29
   52245   52242   52272   52275      14   52245   52242  -52272   52275       3
   52245   52242  -52272   52275      15   52245   52242   52272   52278       3
   52242   52248   52254   52257      20   52242   52248   52254   52260      20
   52242   52248   52254   52263      20   52242   52248   52266   52269      96
   52242   52248  -52266   52269      97   52242   52248  -52266   52269      93
   52242   52248  -52266   52269      98   52242   52272   52278   52281       2
   52239   52236   52242   52245       3   52239   52236   52242   52248       3
   52239   52236   52242   52272       3   52236   52242   52248   52251      10
   52323   52320   52326   52329       1   52323   52320  -52326   52329       2
   52320   52326   52332   52335       3   52305   52296   52290   52308      20
   52302   52296   52290   52308      20   52299   52296   52290   52308      20
   52296   52290   52308   52311      20   52296   52290   52308   52314      20
   52296   52290   52308   52317      20   52293   52290   52284   52320      10
   52293   52290   52296   52299      19   52293   52290   52296   52302      19
   52293   52290   52296   52305      19   52293   52290   52308   52311      19
   52293   52290   52308   52314      19   52293   52290   52308   52317      19
   52287   52284   52290   52293      10   52287   52284   52290   52296      10
   52287   52284   52290   52308      10   52287   52284   52320   52323      14
   52287   52284  -52320   52323       3   52287   52284  -52320   52323      15
   52287   52284   52320   52326       3   52284   52290   52296   52299      20
   52284   52290   52296   52302      20   52284   52290   52296   52305      20
   52284   52290   52308   52311      20   52284   52290   52308   52314      20
   52284   52290   52308   52317      20   52284   52320   52326   52329       2
   52281   52278   52284   52287       3   52281   52278   52284   52290       3
   52281   52278   52284   52320       3   52278   52284   52290   52293      10
   52380   52377   52383   52386       1   52380   52377  -52383   52386       2
   52377   52383   52389   52392       3   52362   52353   52347   52365      20
   52359   52353   52347   52365      20   52356   52353   52347   52365      20
   52353   52347   52365   52368      20   52353   52347   52365   52371      20
   52353   52347   52365   52374      20   52350   52347   52353   52356      19
   52350   52347   52353   52359      19   52350   52347   52353   52362      19
   52350   52347   52365   52368      19   52350   52347   52365   52371      19
   52350   52347   52365   52374      19   52344   52338   52332   52377      10
   52344   52338   52347   52350      19   52344   52338   52347   52353      20
   52344   52338   52347   52365      20   52341   52338   52332   52377      10
   52341   52338   52347   52350      19   52341   52338   52347   52353      20
   52341   52338   52347   52365      20   52338   52347   52353   52356      20
   52338   52347   52353   52359      20   52338   52347   52353   52362      20
   52338   52347   52365   52368      20   52338   52347   52365   52371      20
   52338   52347   52365   52374      20   52335   52332   52338   52341      10
   52335   52332   52338   52344      10   52335   52332   52338   52347      10
   52335   52332   52377   52380      14   52335   52332  -52377   52380       3
   52335   52332  -52377   52380      15   52335   52332   52377   52383       3
   52332   52338   52347   52350      20   52332   52377   52383   52386       2
   52329   52326   52332   52335       3   52329   52326   52332   52338       3
   52329   52326   52332   52377       3   52326   52332   52338   52341      10
   52326   52332   52338   52344      10   52410   52407   52413   52416       1
   52410   52407  -52413   52416       2   52407   52413   52419   52422       3
   52404   52395   52389   52407      10   52401   52395   52389   52407      10
   52398   52395   52389   52407      10   52392   52389   52395   52398      10
   52392   52389   52395   52401      10   52392   52389   52395   52404      10
   52392   52389   52407   52410      14   52392   52389  -52407   52410       3
   52392   52389  -52407   52410      15   52392   52389   52407   52413       3
   52389   52407   52413   52416       2   52386   52383   52389   52392       3
   52386   52383   52389   52395       3   52386   52383   52389   52407       3
   52383   52389   52395   52398      10   52383   52389   52395   52401      10
   52383   52389   52395   52404      10   52482   52479   52485   52488       1
   52482   52479  -52485   52488       2   52479   52485   52491   52494       3
   52467   52461   52458   52470      51   52467   52461  -52458   52470       6
   52464   52461   52458   52470      51   52464   52461  -52458   52470       6
   52461   52458   52470   52473      51   52461   52458  -52470   52473       6
   52461   52458   52470   52476      51   52461   52458  -52470   52476       6
   52455   52452   52458   52461      51   52455   52452  -52458   52461       6
   52455   52452   52458   52470      51   52455   52452  -52458   52470       6
   52452   52458   52461   52464      51   52452   52458  -52461   52464       6
   52452   52458   52461   52467      51   52452   52458  -52461   52467       6
   52452   52458   52470   52473      51   52452   52458  -52470   52473       6
   52452   52458   52470   52476      51   52452   52458  -52470   52476       6
   52449   52443   52452   52455      29   52449   52443   52452   52458      29
   52446   52443   52452   52455      29   52446   52443   52452   52458      29
   52440   52434   52443   52446      10   52440   52434   52443   52449      10
   52440   52434   52443   52452      10   52437   52434   52443   52446      10
   52437   52434   52443   52449      10   52437   52434   52443   52452      10
   52434   52443   52452   52455      29   52431   52425   52419   52479      10
   52431   52425   52434   52437      19   52431   52425   52434   52440      19
   52431   52425   52434   52443      20   52428   52425   52419   52479      10
   52428   52425   52434   52437      19   52428   52425   52434   52440      19
   52428   52425   52434   52443      20   52425   52434   52443   52446      10
   52425   52434   52443   52449      10   52422   52419   52425   52428      10
   52422   52419   52425   52431      10   52422   52419   52425   52434      10
   52422   52419   52479   52482      14   52422   52419  -52479   52482       3
   52422   52419  -52479   52482      15   52422   52419   52479   52485       3
   52419   52425   52434   52437      20   52419   52425   52434   52440      20
   52419   52479   52485   52488       2   52416   52413   52419   52422       3
   52416   52413   52419   52425       3   52416   52413   52419   52479       3
   52413   52419   52425   52428      10   52413   52419   52425   52431      10
   52515   52512   52518   52521       1   52515   52512  -52518   52521       2
   52512   52518   52524   52527       3   52503   52497   52491   52512      10
   52503   52497   52506   52509      95   52500   52497   52491   52512      10
   52500   52497   52506   52509      95   52494   52491   52497   52500      10
   52494   52491   52497   52503      10   52494   52491   52497   52506      90
   52494   52491  -52497   52506      29   52494   52491   52512   52515      14
   52494   52491  -52512   52515       3   52494   52491  -52512   52515      15
   52494   52491   52512   52518       3   52491   52497   52506   52509     127
   52491   52497  -52506   52509     128   52491   52497  -52506   52509     129
   52491   52497  -52506   52509     130   52491   52512   52518   52521       2
   52488   52485   52491   52494       3   52488   52485   52491   52497       3
   52488   52485   52491   52512       3   52485   52491   52497   52500      10
   52485   52491   52497   52503      10   52572   52569   52575   52578       1
   52572   52569  -52575   52578       2   52569   52575   52581   52584       3
   52554   52548   52557   52560      19   52554   52548   52557   52563      19
   52554   52548   52557   52566      19   52551   52548   52557   52560      19
   52551   52548   52557   52563      19   52551   52548   52557   52566      19
   52545   52536   52530   52548      20   52542   52536   52530   52548      20
   52539   52536   52530   52548      20   52536   52530   52548   52551      20
   52536   52530   52548   52554      20   52533   52530   52524   52569      10
   52533   52530   52536   52539      19   52533   52530   52536   52542      19
   52533   52530   52536   52545      19   52533   52530   52548   52551      19
   52533   52530   52548   52554      19   52533   52530   52548   52557      20
   52530   52548   52557   52560      20   52530   52548   52557   52563      20
   52530   52548   52557   52566      20   52527   52524   52530   52533      10
   52527   52524   52530   52536      10   52527   52524   52530   52548      10
   52527   52524   52569   52572      14   52527   52524  -52569   52572       3
   52527   52524  -52569   52572      15   52527   52524   52569   52575       3
   52524   52530   52536   52539      20   52524   52530   52536   52542      20
   52524   52530   52536   52545      20   52524   52530   52548   52551      20
   52524   52530   52548   52554      20   52524   52569   52575   52578       2
   52521   52518   52524   52527       3   52521   52518   52524   52530       3
   52521   52518   52524   52569       3   52518   52524   52530   52533      10
   52602   52599   52605   52608       1   52602   52599  -52605   52608       2
   52599   52605   52611   52614       3   52596   52587   52581   52599      10
   52593   52587   52581   52599      10   52590   52587   52581   52599      10
   52584   52581   52587   52590      10   52584   52581   52587   52593      10
   52584   52581   52587   52596      10   52584   52581   52599   52602      14
   52584   52581  -52599   52602       3   52584   52581  -52599   52602      15
   52584   52581   52599   52605       3   52581   52599   52605   52608       2
   52578   52575   52581   52584       3   52578   52575   52581   52587       3
   52578   52575   52581   52599       3   52575   52581   52587   52590      10
   52575   52581   52587   52593      10   52575   52581   52587   52596      10
   52668   52665   52671   52674       1   52668   52665  -52671   52674       2
   52665   52671   52677   52680       3   52650   52644   52653   52656      10
   52650   52644   52653   52659      10   52650   52644   52653   52662      10
   52647   52644   52653   52656      10   52647   52644   52653   52659      10
   52647   52644   52653   52662      10   52641   52635   52644   52647      10
   52641   52635   52644   52650      10   52641   52635   52644   52653      10
   52638   52635   52644   52647      10   52638   52635   52644   52650      10
   52638   52635   52644   52653      10   52635   52644   52653   52656      10
   52635   52644   52653   52659      10   52635   52644   52653   52662      10
   52632   52626   52635   52638      19   52632   52626   52635   52641      19
   52632   52626   52635   52644      20   52629   52626   52635   52638      19
   52629   52626   52635   52641      19   52629   52626   52635   52644      20
   52626   52635   52644   52647      10   52626   52635   52644   52650      10
   52623   52617   52611   52665      10   52623   52617   52626   52629      19
   52623   52617   52626   52632      19   52623   52617   52626   52635      20
   52620   52617   52611   52665      10   52620   52617   52626   52629      19
   52620   52617   52626   52632      19   52620   52617   52626   52635      20
   52617   52626   52635   52638      20   52617   52626   52635   52641      20
   52614   52611   52617   52620      10   52614   52611   52617   52623      10
   52614   52611   52617   52626      10   52614   52611   52665   52668      14
   52614   52611  -52665   52668       3   52614   52611  -52665   52668      15
   52614   52611   52665   52671       3   52611   52617   52626   52629      20
   52611   52617   52626   52632      20   52611   52665   52671   52674       2
   52608   52605   52611   52614       3   52608   52605   52611   52617       3
   52608   52605   52611   52665       3   52605   52611   52617   52620      10
   52605   52611   52617   52623      10   52713   52710   52716   52719       1
   52713   52710  -52716   52719       2   52710   52716   52722   52725       3
   52710   52716   52722   52728       3   52698   52692   52701   52704       3
   52698   52692   52701   52707       3   52695   52692   52701   52704       3
   52695   52692   52701   52707       3   52689   52683   52677   52710      10
   52689   52683   52692   52695      19   52689   52683   52692   52698      19
   52689   52683   52692   52701      10   52686   52683   52677   52710      10
   52686   52683   52692   52695      19   52686   52683   52692   52698      19
   52686   52683   52692   52701      10   52680   52677   52683   52686      10
   52680   52677   52683   52689      10   52680   52677   52683   52692      10
   52680   52677   52710   52713      14   52680   52677  -52710   52713       3
   52680   52677  -52710   52713      15   52680   52677   52710   52716       3
   52677   52683   52692   52695      20   52677   52683   52692   52698      20
   52677   52710   52716   52719       2   52674   52671   52677   52680       3
   52674   52671   52677   52683       3   52674   52671   52677   52710       3
   52671   52677   52683   52686      10   52671   52677   52683   52689      10
   52734   52731   52737   52740       1   52734   52731  -52737   52740       2
   52731   52737   52743   52746       3   52728   52722   52731   52734      14
   52728   52722  -52731   52734       3   52728   52722  -52731   52734      15
   52728   52722   52731   52737       3   52725   52722   52731   52734      14
   52725   52722  -52731   52734       3   52725   52722  -52731   52734      15
   52725   52722   52731   52737       3   52722   52731   52737   52740       2
   52719   52716   52722   52725       3   52719   52716   52722   52728       3
   52719   52716   52722   52731       3   52794   52791   52797   52800       1
   52794   52791  -52797   52800       2   52791   52797   52803   52806       3
   52782   52779   52785   52788      41   52776   52773   52779   52782      41
   52776   52773   52779   52785      41   52773   52779   52785   52788      41
   52770   52767   52773   52776      41   52770   52767   52773   52779      41
   52767   52773   52779   52782      41   52764   52761   52758   52785      41
   52764   52761   52767   52770      41   52764   52761   52767   52773      41
   52761   52758   52785   52788      41   52761   52767   52773   52776      41
   52758   52761   52767   52770      41   52758   52785   52779   52782      41
   52755   52749   52743   52791      10   52755   52749   52758   52761       3
   52755   52749   52758   52785       3   52752   52749   52743   52791      10
   52752   52749   52758   52761       3   52752   52749   52758   52785       3
   52749   52758   52761   52764      41   52749   52758   52785   52788      41
   52746   52743   52749   52752      10   52746   52743   52749   52755      10
   52746   52743   52749   52758      10   52746   52743   52791   52794      14
   52746   52743  -52791   52794       3   52746   52743  -52791   52794      15
   52746   52743   52791   52797       3   52743   52791   52797   52800       2
   52740   52737   52743   52746       3   52740   52737   52743   52749       3
   52740   52737   52743   52791       3   52737   52743   52749   52752      10
   52737   52743   52749   52755      10   52839   52836   52842   52845       1
   52839   52836  -52842   52845       2   52836   52842   52848   52851       3
   52824   52818   52827   52830       3   52824   52818   52827   52833       3
   52821   52818   52827   52830       3   52821   52818   52827   52833       3
   52815   52809   52803   52836      10   52815   52809   52818   52821      19
   52815   52809   52818   52824      19   52815   52809   52818   52827      10
   52812   52809   52803   52836      10   52812   52809   52818   52821      19
   52812   52809   52818   52824      19   52812   52809   52818   52827      10
   52806   52803   52809   52812      10   52806   52803   52809   52815      10
   52806   52803   52809   52818      10   52806   52803   52836   52839      14
   52806   52803  -52836   52839       3   52806   52803  -52836   52839      15
   52806   52803   52836   52842       3   52803   52809   52818   52821      20
   52803   52809   52818   52824      20   52803   52836   52842   52845       2
   52800   52797   52803   52806       3   52800   52797   52803   52809       3
   52800   52797   52803   52836       3   52797   52803   52809   52812      10
   52797   52803   52809   52815      10   52905   52902   52908   52911       1
   52905   52902  -52908   52911       2   52902   52908   52914   52917       3
   52887   52881   52890   52893      10   52887   52881   52890   52896      10
   52887   52881   52890   52899      10   52884   52881   52890   52893      10
   52884   52881   52890   52896      10   52884   52881   52890   52899      10
   52878   52872   52881   52884      10   52878   52872   52881   52887      10
   52878   52872   52881   52890      10   52875   52872   52881   52884      10
   52875   52872   52881   52887      10   52875   52872   52881   52890      10
   52872   52881   52890   52893      10   52872   52881   52890   52896      10
   52872   52881   52890   52899      10   52869   52863   52872   52875      19
   52869   52863   52872   52878      19   52869   52863   52872   52881      20
   52866   52863   52872   52875      19   52866   52863   52872   52878      19
   52866   52863   52872   52881      20   52863   52872   52881   52884      10
   52863   52872   52881   52887      10   52860   52854   52848   52902      10
   52860   52854   52863   52866      19   52860   52854   52863   52869      19
   52860   52854   52863   52872      20   52857   52854   52848   52902      10
   52857   52854   52863   52866      19   52857   52854   52863   52869      19
   52857   52854   52863   52872      20   52854   52863   52872   52875      20
   52854   52863   52872   52878      20   52851   52848   52854   52857      10
   52851   52848   52854   52860      10   52851   52848   52854   52863      10
   52851   52848   52902   52905      14   52851   52848  -52902   52905       3
   52851   52848  -52902   52905      15   52851   52848   52902   52908       3
   52848   52854   52863   52866      20   52848   52854   52863   52869      20
   52848   52902   52908   52911       2   52845   52842   52848   52851       3
   52845   52842   52848   52854       3   52845   52842   52848   52902       3
   52842   52848   52854   52857      10   52842   52848   52854   52860      10
   52962   52959   52965   52968       1   52962   52959  -52965   52968       2
   52959   52965   52971   52974       3   52944   52938   52947   52950      19
   52944   52938   52947   52953      19   52944   52938   52947   52956      19
   52941   52938   52947   52950      19   52941   52938   52947   52953      19
   52941   52938   52947   52956      19   52935   52926   52920   52938      20
   52932   52926   52920   52938      20   52929   52926   52920   52938      20
   52926   52920   52938   52941      20   52926   52920   52938   52944      20
   52923   52920   52914   52959      10   52923   52920   52926   52929      19
   52923   52920   52926   52932      19   52923   52920   52926   52935      19
   52923   52920   52938   52941      19   52923   52920   52938   52944      19
   52923   52920   52938   52947      20   52920   52938   52947   52950      20
   52920   52938   52947   52953      20   52920   52938   52947   52956      20
   52917   52914   52920   52923      10   52917   52914   52920   52926      10
   52917   52914   52920   52938      10   52917   52914   52959   52962      14
   52917   52914  -52959   52962       3   52917   52914  -52959   52962      15
   52917   52914   52959   52965       3   52914   52920   52926   52929      20
   52914   52920   52926   52932      20   52914   52920   52926   52935      20
   52914   52920   52938   52941      20   52914   52920   52938   52944      20
   52914   52959   52965   52968       2   52911   52908   52914   52917       3
   52911   52908   52914   52920       3   52911   52908   52914   52959       3
   52908   52914   52920   52923      10   52995   52992   52998   53001       1
   52995   52992  -52998   53001       2   52992   52998   53004   53007       3
   52983   52977   52971   52992      10   52983   52977   52986   52989      95
   52980   52977   52971   52992      10   52980   52977   52986   52989      95
   52974   52971   52977   52980      10   52974   52971   52977   52983      10
   52974   52971   52977   52986      90   52974   52971  -52977   52986      29
   52974   52971   52992   52995      14   52974   52971  -52992   52995       3
   52974   52971  -52992   52995      15   52974   52971   52992   52998       3
   52971   52977   52986   52989     127   52971   52977  -52986   52989     128
   52971   52977  -52986   52989     129   52971   52977  -52986   52989     130
   52971   52992   52998   53001       2   52968   52965   52971   52974       3
   52968   52965   52971   52977       3   52968   52965   52971   52992       3
   52965   52971   52977   52980      10   52965   52971   52977   52983      10
   53061   53058   53064   53067       1   53061   53058  -53064   53067       2
   53058   53064   53070   53073       3   53058   53064   53070   53076       3
   53043   53037   53046   53049      10   53043   53037   53046   53052      10
   53043   53037   53046   53055      10   53040   53037   53046   53049      10
   53040   53037   53046   53052      10   53040   53037   53046   53055      10
   53034   53028   53037   53040      10   53034   53028   53037   53043      10
   53034   53028   53037   53046      10   53031   53028   53037   53040      10
   53031   53028   53037   53043      10   53031   53028   53037   53046      10
   53028   53037   53046   53049      10   53028   53037   53046   53052      10
   53028   53037   53046   53055      10   53025   53019   53028   53031      19
   53025   53019   53028   53034      19   53025   53019   53028   53037      20
   53022   53019   53028   53031      19   53022   53019   53028   53034      19
   53022   53019   53028   53037      20   53019   53028   53037   53040      10
   53019   53028   53037   53043      10   53016   53010   53004   53058      10
   53016   53010   53019   53022      19   53016   53010   53019   53025      19
   53016   53010   53019   53028      20   53013   53010   53004   53058      10
   53013   53010   53019   53022      19   53013   53010   53019   53025      19
   53013   53010   53019   53028      20   53010   53019   53028   53031      20
   53010   53019   53028   53034      20   53007   53004   53010   53013      10
   53007   53004   53010   53016      10   53007   53004   53010   53019      10
   53007   53004   53058   53061      14   53007   53004  -53058   53061       3
   53007   53004  -53058   53061      15   53007   53004   53058   53064       3
   53004   53010   53019   53022      20   53004   53010   53019   53025      20
   53004   53058   53064   53067       2   53001   52998   53004   53007       3
   53001   52998   53004   53010       3   53001   52998   53004   53058       3
   52998   53004   53010   53013      10   52998   53004   53010   53016      10
   53082   53079   53085   53088       1   53082   53079  -53085   53088       2
   53079   53085   53091   53094       3   53076   53070   53079   53082      14
   53076   53070  -53079   53082       3   53076   53070  -53079   53082      15
   53076   53070   53079   53085       3   53073   53070   53079   53082      14
   53073   53070  -53079   53082       3   53073   53070  -53079   53082      15
   53073   53070   53079   53085       3   53070   53079   53085   53088       2
   53067   53064   53070   53073       3   53067   53064   53070   53076       3
   53067   53064   53070   53079       3   53112   53109   53115   53118       1
   53112   53109  -53115   53118       2   53109   53115   53121   53124       3
   53106   53097   53091   53109      10   53103   53097   53091   53109      10
   53100   53097   53091   53109      10   53094   53091   53097   53100      10
   53094   53091   53097   53103      10   53094   53091   53097   53106      10
   53094   53091   53109   53112      14   53094   53091  -53109   53112       3
   53094   53091  -53109   53112      15   53094   53091   53109   53115       3
   53091   53109   53115   53118       2   53088   53085   53091   53094       3
   53088   53085   53091   53097       3   53088   53085   53091   53109       3
   53085   53091   53097   53100      10   53085   53091   53097   53103      10
   53085   53091   53097   53106      10   53151   53157   53160   53163       3
   53151   53157   53160   53166       3   53151   53157   53187   53190       3
   53139   53136   53142   53145       1   53139   53136  -53142   53145       2
   53139   53136   53142   53148       1   53139   53136  -53142   53148       2
   53133   53127   53121   53151      10   53133   53127   53136   53139      14
   53133   53127  -53136   53139       3   53133   53127  -53136   53139      15
   53133   53127   53136   53142       3   53130   53127   53121   53151      10
   53130   53127   53136   53139      14   53130   53127  -53136   53139       3
   53130   53127  -53136   53139      15   53130   53127   53136   53142       3
   53127   53136   53142   53145       2   53127   53136   53142   53148       2
   53124   53121   53127   53130      10   53124   53121   53127   53133      10
   53124   53121   53127   53136      10   53124   53121   53151   53154      14
   53124   53121  -53151   53154       3   53124   53121  -53151   53154      15
   53124   53121   53151   53157       3   53118   53115   53121   53124       3
   53118   53115   53121   53127       3   53118   53115   53121   53151       3
   53115   53121   53127   53130      10   53115   53121   53127   53133      10
   53196   53193   53199   53202       1   53196   53193  -53199   53202       2
   53193   53199   53205   53208       3   53190   53187   53193   53196      14
   53190   53187  -53193   53196       3   53190   53187  -53193   53196      15
   53190   53187   53193   53199       3   53187   53193   53199   53202       2
   53184   53178   53187   53190      10   53184   53178   53187   53193      10
   53181   53178   53187   53190      10   53181   53178   53187   53193      10
   53175   53169   53178   53181      19   53175   53169   53178   53184      19
   53175   53169   53178   53187      20   53172   53169   53178   53181      19
   53172   53169   53178   53184      19   53172   53169   53178   53187      20
   53169   53178   53187   53190      10   53166   53160   53157   53187       3
   53166   53160   53169   53172      10   53166   53160   53169   53175      10
   53166   53160   53169   53178      10   53163   53160   53157   53187       3
   53163   53160   53169   53172      10   53163   53160   53169   53175      10
   53163   53160   53169   53178      10   53160   53157   53187   53190       3
   53160   53169   53178   53181      20   53160   53169   53178   53184      20
   53157   53160   53169   53172      10   53157   53160   53169   53175      10
   53157   53187   53178   53181      10   53157   53187   53178   53184      10
   53244   53241   53247   53250       1   53244   53241  -53247   53250       2
   53241   53247   53253   53256       3   53226   53217   53211   53229      20
   53223   53217   53211   53229      20   53220   53217   53211   53229      20
   53217   53211   53229   53232      20   53217   53211   53229   53235      20
   53217   53211   53229   53238      20   53214   53211   53205   53241      10
   53214   53211   53217   53220      19   53214   53211   53217   53223      19
   53214   53211   53217   53226      19   53214   53211   53229   53232      19
   53214   53211   53229   53235      19   53214   53211   53229   53238      19
   53208   53205   53211   53214      10   53208   53205   53211   53217      10
   53208   53205   53211   53229      10   53208   53205   53241   53244      14
   53208   53205  -53241   53244       3   53208   53205  -53241   53244      15
   53208   53205   53241   53247       3   53205   53211   53217   53220      20
   53205   53211   53217   53223      20   53205   53211   53217   53226      20
   53205   53211   53229   53232      20   53205   53211   53229   53235      20
   53205   53211   53229   53238      20   53205   53241   53247   53250       2
   53202   53199   53205   53208       3   53202   53199   53205   53211       3
   53202   53199   53205   53241       3   53199   53205   53211   53214      10
   53289   53286   53292   53295       1   53289   53286  -53292   53295       2
   53286   53292   53298   53301       3   53274   53268   53277   53280       3
   53274   53268   53277   53283       3   53271   53268   53277   53280       3
   53271   53268   53277   53283       3   53265   53259   53253   53286      10
   53265   53259   53268   53271      19   53265   53259   53268   53274      19
   53265   53259   53268   53277      10   53262   53259   53253   53286      10
   53262   53259   53268   53271      19   53262   53259   53268   53274      19
   53262   53259   53268   53277      10   53256   53253   53259   53262      10
   53256   53253   53259   53265      10   53256   53253   53259   53268      10
   53256   53253   53286   53289      14   53256   53253  -53286   53289       3
   53256   53253  -53286   53289      15   53256   53253   53286   53292       3
   53253   53259   53268   53271      20   53253   53259   53268   53274      20
   53253   53286   53292   53295       2   53250   53247   53253   53256       3
   53250   53247   53253   53259       3   53250   53247   53253   53286       3
   53247   53253   53259   53262      10   53247   53253   53259   53265      10
   53346   53343   53349   53352       1   53346   53343  -53349   53352       2
   53343   53349   53355   53358       3   53328   53322   53331   53334      19
   53328   53322   53331   53337      19   53328   53322   53331   53340      19
   53325   53322   53331   53334      19   53325   53322   53331   53337      19
   53325   53322   53331   53340      19   53319   53310   53304   53322      20
   53316   53310   53304   53322      20   53313   53310   53304   53322      20
   53310   53304   53322   53325      20   53310   53304   53322   53328      20
   53307   53304   53298   53343      10   53307   53304   53310   53313      19
   53307   53304   53310   53316      19   53307   53304   53310   53319      19
   53307   53304   53322   53325      19   53307   53304   53322   53328      19
   53307   53304   53322   53331      20   53304   53322   53331   53334      20
   53304   53322   53331   53337      20   53304   53322   53331   53340      20
   53301   53298   53304   53307      10   53301   53298   53304   53310      10
   53301   53298   53304   53322      10   53301   53298   53343   53346      14
   53301   53298  -53343   53346       3   53301   53298  -53343   53346      15
   53301   53298   53343   53349       3   53298   53304   53310   53313      20
   53298   53304   53310   53316      20   53298   53304   53310   53319      20
   53298   53304   53322   53325      20   53298   53304   53322   53328      20
   53298   53343   53349   53352       2   53295   53292   53298   53301       3
   53295   53292   53298   53304       3   53295   53292   53298   53343       3
   53292   53298   53304   53307      10   53418   53415   53421   53424       1
   53418   53415  -53421   53424       2   53415   53421   53427   53430       3
   53403   53397   53394   53406      51   53403   53397  -53394   53406       6
   53400   53397   53394   53406      51   53400   53397  -53394   53406       6
   53397   53394   53406   53409      51   53397   53394  -53406   53409       6
   53397   53394   53406   53412      51   53397   53394  -53406   53412       6
   53391   53388   53394   53397      51   53391   53388  -53394   53397       6
   53391   53388   53394   53406      51   53391   53388  -53394   53406       6
   53388   53394   53397   53400      51   53388   53394  -53397   53400       6
   53388   53394   53397   53403      51   53388   53394  -53397   53403       6
   53388   53394   53406   53409      51   53388   53394  -53406   53409       6
   53388   53394   53406   53412      51   53388   53394  -53406   53412       6
   53385   53379   53388   53391      29   53385   53379   53388   53394      29
   53382   53379   53388   53391      29   53382   53379   53388   53394      29
   53376   53370   53379   53382      10   53376   53370   53379   53385      10
   53376   53370   53379   53388      10   53373   53370   53379   53382      10
   53373   53370   53379   53385      10   53373   53370   53379   53388      10
   53370   53379   53388   53391      29   53367   53361   53355   53415      10
   53367   53361   53370   53373      19   53367   53361   53370   53376      19
   53367   53361   53370   53379      20   53364   53361   53355   53415      10
   53364   53361   53370   53373      19   53364   53361   53370   53376      19
   53364   53361   53370   53379      20   53361   53370   53379   53382      10
   53361   53370   53379   53385      10   53358   53355   53361   53364      10
   53358   53355   53361   53367      10   53358   53355   53361   53370      10
   53358   53355   53415   53418      14   53358   53355  -53415   53418       3
   53358   53355  -53415   53418      15   53358   53355   53415   53421       3
   53355   53361   53370   53373      20   53355   53361   53370   53376      20
   53355   53415   53421   53424       2   53352   53349   53355   53358       3
   53352   53349   53355   53361       3   53352   53349   53355   53415       3
   53349   53355   53361   53364      10   53349   53355   53361   53367      10
   53490   53487   53493   53496       1   53490   53487  -53493   53496       2
   53487   53493   53499   53502       3   53487   53493   53499   53505       3
   53475   53469   53466   53478      51   53475   53469  -53466   53478       6
   53472   53469   53466   53478      51   53472   53469  -53466   53478       6
   53469   53466   53478   53481      51   53469   53466  -53478   53481       6
   53469   53466   53478   53484      51   53469   53466  -53478   53484       6
   53463   53460   53466   53469      51   53463   53460  -53466   53469       6
   53463   53460   53466   53478      51   53463   53460  -53466   53478       6
   53460   53466   53469   53472      51   53460   53466  -53469   53472       6
   53460   53466   53469   53475      51   53460   53466  -53469   53475       6
   53460   53466   53478   53481      51   53460   53466  -53478   53481       6
   53460   53466   53478   53484      51   53460   53466  -53478   53484       6
   53457   53451   53460   53463      29   53457   53451   53460   53466      29
   53454   53451   53460   53463      29   53454   53451   53460   53466      29
   53448   53442   53451   53454      10   53448   53442   53451   53457      10
   53448   53442   53451   53460      10   53445   53442   53451   53454      10
   53445   53442   53451   53457      10   53445   53442   53451   53460      10
   53442   53451   53460   53463      29   53439   53433   53427   53487      10
   53439   53433   53442   53445      19   53439   53433   53442   53448      19
   53439   53433   53442   53451      20   53436   53433   53427   53487      10
   53436   53433   53442   53445      19   53436   53433   53442   53448      19
   53436   53433   53442   53451      20   53433   53442   53451   53454      10
   53433   53442   53451   53457      10   53430   53427   53433   53436      10
   53430   53427   53433   53439      10   53430   53427   53433   53442      10
   53430   53427   53487   53490      14   53430   53427  -53487   53490       3
   53430   53427  -53487   53490      15   53430   53427   53487   53493       3
   53427   53433   53442   53445      20   53427   53433   53442   53448      20
   53427   53487   53493   53496       2   53424   53421   53427   53430       3
   53424   53421   53427   53433       3   53424   53421   53427   53487       3
   53421   53427   53433   53436      10   53421   53427   53433   53439      10
   53511   53508   53514   53517       1   53511   53508  -53514   53517       2
   53508   53514   53520   53523       3   53505   53499   53508   53511      14
   53505   53499  -53508   53511       3   53505   53499  -53508   53511      15
   53505   53499   53508   53514       3   53502   53499   53508   53511      14
   53502   53499  -53508   53511       3   53502   53499  -53508   53511      15
   53502   53499   53508   53514       3   53499   53508   53514   53517       2
   53496   53493   53499   53502       3   53496   53493   53499   53505       3
   53496   53493   53499   53508       3   53559   53556   53562   53565       1
   53559   53556  -53562   53565       2   53556   53562   53568   53571       3
   53541   53532   53526   53544      20   53538   53532   53526   53544      20
   53535   53532   53526   53544      20   53532   53526   53544   53547      20
   53532   53526   53544   53550      20   53532   53526   53544   53553      20
   53529   53526   53520   53556      10   53529   53526   53532   53535      19
   53529   53526   53532   53538      19   53529   53526   53532   53541      19
   53529   53526   53544   53547      19   53529   53526   53544   53550      19
   53529   53526   53544   53553      19   53523   53520   53526   53529      10
   53523   53520   53526   53532      10   53523   53520   53526   53544      10
   53523   53520   53556   53559      14   53523   53520  -53556   53559       3
   53523   53520  -53556   53559      15   53523   53520   53556   53562       3
   53520   53526   53532   53535      20   53520   53526   53532   53538      20
   53520   53526   53532   53541      20   53520   53526   53544   53547      20
   53520   53526   53544   53550      20   53520   53526   53544   53553      20
   53520   53556   53562   53565       2   53517   53514   53520   53523       3
   53517   53514   53520   53526       3   53517   53514   53520   53556       3
   53514   53520   53526   53529      10   53610   53607   53613   53616       1
   53610   53607  -53613   53616       2   53607   53613   53619   53622       3
   53589   53583   53592   53595      63   53586   53583   53592   53595      63
   53583   53592   53595   53598      63   53583   53592   53595   53601      63
   53583   53592   53595   53604      63   53580   53574   53568   53607      10
   53580   53574   53583   53586      10   53580   53574   53583   53589      10
   53580   53574   53583   53592      10   53577   53574   53568   53607      10
   53577   53574   53583   53586      10   53577   53574   53583   53589      10
   53577   53574   53583   53592      10   53571   53568   53574   53577      10
   53571   53568   53574   53580      10   53571   53568   53574   53583      10
   53571   53568   53607   53610      14   53571   53568  -53607   53610       3
   53571   53568  -53607   53610      15   53571   53568   53607   53613       3
   53568   53574   53583   53586      10   53568   53574   53583   53589      10
   53568   53607   53613   53616       2   53565   53562   53568   53571       3
   53565   53562   53568   53574       3   53565   53562   53568   53607       3
   53562   53568   53574   53577      10   53562   53568   53574   53580      10
   53667   53664   53670   53673       1   53667   53664  -53670   53673       2
   53664   53670   53676   53679       3   53649   53640   53634   53652      20
   53646   53640   53634   53652      20   53643   53640   53634   53652      20
   53640   53634   53652   53655      20   53640   53634   53652   53658      20
   53640   53634   53652   53661      20   53637   53634   53640   53643      19
   53637   53634   53640   53646      19   53637   53634   53640   53649      19
   53637   53634   53652   53655      19   53637   53634   53652   53658      19
   53637   53634   53652   53661      19   53631   53625   53619   53664      10
   53631   53625   53634   53637      19   53631   53625   53634   53640      20
   53631   53625   53634   53652      20   53628   53625   53619   53664      10
   53628   53625   53634   53637      19   53628   53625   53634   53640      20
   53628   53625   53634   53652      20   53625   53634   53640   53643      20
   53625   53634   53640   53646      20   53625   53634   53640   53649      20
   53625   53634   53652   53655      20   53625   53634   53652   53658      20
   53625   53634   53652   53661      20   53622   53619   53625   53628      10
   53622   53619   53625   53631      10   53622   53619   53625   53634      10
   53622   53619   53664   53667      14   53622   53619  -53664   53667       3
   53622   53619  -53664   53667      15   53622   53619   53664   53670       3
   53619   53625   53634   53637      20   53619   53664   53670   53673       2
   53616   53613   53619   53622       3   53616   53613   53619   53625       3
   53616   53613   53619   53664       3   53613   53619   53625   53628      10
   53613   53619   53625   53631      10   53697   53694   53700   53703       1
   53697   53694  -53700   53703       2   53694   53700   53706   53709       3
   53691   53682   53676   53694      10   53688   53682   53676   53694      10
   53685   53682   53676   53694      10   53679   53676   53682   53685      10
   53679   53676   53682   53688      10   53679   53676   53682   53691      10
   53679   53676   53694   53697      14   53679   53676  -53694   53697       3
   53679   53676  -53694   53697      15   53679   53676   53694   53700       3
   53676   53694   53700   53703       2   53673   53670   53676   53679       3
   53673   53670   53676   53682       3   53673   53670   53676   53694       3
   53670   53676   53682   53685      10   53670   53676   53682   53688      10
   53670   53676   53682   53691      10   53745   53742   53748   53751       1
   53745   53742  -53748   53751       2   53742   53748   53754   53757       3
   53727   53718   53712   53730      20   53724   53718   53712   53730      20
   53721   53718   53712   53730      20   53718   53712   53730   53733      20
   53718   53712   53730   53736      20   53718   53712   53730   53739      20
   53715   53712   53706   53742      10   53715   53712   53718   53721      19
   53715   53712   53718   53724      19   53715   53712   53718   53727      19
   53715   53712   53730   53733      19   53715   53712   53730   53736      19
   53715   53712   53730   53739      19   53709   53706   53712   53715      10
   53709   53706   53712   53718      10   53709   53706   53712   53730      10
   53709   53706   53742   53745      14   53709   53706  -53742   53745       3
   53709   53706  -53742   53745      15   53709   53706   53742   53748       3
   53706   53712   53718   53721      20   53706   53712   53718   53724      20
   53706   53712   53718   53727      20   53706   53712   53730   53733      20
   53706   53712   53730   53736      20   53706   53712   53730   53739      20
   53706   53742   53748   53751       2   53703   53700   53706   53709       3
   53703   53700   53706   53712       3   53703   53700   53706   53742       3
   53700   53706   53712   53715      10   53781   53778   53784   53787       1
   53781   53778  -53784   53787       2   53778   53784   53790   53793       3
   53766   53760   53754   53778      10   53766   53760   53769   53772       3
   53766   53760   53769   53775       3   53763   53760   53754   53778      10
   53763   53760   53769   53772       3   53763   53760   53769   53775       3
   53757   53754   53760   53763      10   53757   53754   53760   53766      10
   53757   53754   53760   53769      10   53757   53754   53778   53781      14
   53757   53754  -53778   53781       3   53757   53754  -53778   53781      15
   53757   53754   53778   53784       3   53754   53778   53784   53787       2
   53751   53748   53754   53757       3   53751   53748   53754   53760       3
   53751   53748   53754   53778       3   53748   53754   53760   53763      10
   53748   53754   53760   53766      10   53811   53808   53814   53817       1
   53811   53808  -53814   53817       2   53808   53814   53820   53823       3
   53805   53796   53790   53808      10   53802   53796   53790   53808      10
   53799   53796   53790   53808      10   53793   53790   53796   53799      10
   53793   53790   53796   53802      10   53793   53790   53796   53805      10
   53793   53790   53808   53811      14   53793   53790  -53808   53811       3
   53793   53790  -53808   53811      15   53793   53790   53808   53814       3
   53790   53808   53814   53817       2   53787   53784   53790   53793       3
   53787   53784   53790   53796       3   53787   53784   53790   53808       3
   53784   53790   53796   53799      10   53784   53790   53796   53802      10
   53784   53790   53796   53805      10   53859   53856   53862   53865       1
   53859   53856  -53862   53865       2   53856   53862   53868   53871       3
   53841   53832   53826   53844      20   53838   53832   53826   53844      20
   53835   53832   53826   53844      20   53832   53826   53844   53847      20
   53832   53826   53844   53850      20   53832   53826   53844   53853      20
   53829   53826   53820   53856      10   53829   53826   53832   53835      19
   53829   53826   53832   53838      19   53829   53826   53832   53841      19
   53829   53826   53844   53847      19   53829   53826   53844   53850      19
   53829   53826   53844   53853      19   53823   53820   53826   53829      10
   53823   53820   53826   53832      10   53823   53820   53826   53844      10
   53823   53820   53856   53859      14   53823   53820  -53856   53859       3
   53823   53820  -53856   53859      15   53823   53820   53856   53862       3
   53820   53826   53832   53835      20   53820   53826   53832   53838      20
   53820   53826   53832   53841      20   53820   53826   53844   53847      20
   53820   53826   53844   53850      20   53820   53826   53844   53853      20
   53820   53856   53862   53865       2   53817   53814   53820   53823       3
   53817   53814   53820   53826       3   53817   53814   53820   53856       3
   53814   53820   53826   53829      10   53916   53913   53919   53922       1
   53916   53913  -53919   53922       2   53913   53919   53925   53928       3
   53898   53892   53901   53904      19   53898   53892   53901   53907      19
   53898   53892   53901   53910      19   53895   53892   53901   53904      19
   53895   53892   53901   53907      19   53895   53892   53901   53910      19
   53889   53880   53874   53892      20   53886   53880   53874   53892      20
   53883   53880   53874   53892      20   53880   53874   53892   53895      20
   53880   53874   53892   53898      20   53877   53874   53868   53913      10
   53877   53874   53880   53883      19   53877   53874   53880   53886      19
   53877   53874   53880   53889      19   53877   53874   53892   53895      19
   53877   53874   53892   53898      19   53877   53874   53892   53901      20
   53874   53892   53901   53904      20   53874   53892   53901   53907      20
   53874   53892   53901   53910      20   53871   53868   53874   53877      10
   53871   53868   53874   53880      10   53871   53868   53874   53892      10
   53871   53868   53913   53916      14   53871   53868  -53913   53916       3
   53871   53868  -53913   53916      15   53871   53868   53913   53919       3
   53868   53874   53880   53883      20   53868   53874   53880   53886      20
   53868   53874   53880   53889      20   53868   53874   53892   53895      20
   53868   53874   53892   53898      20   53868   53913   53919   53922       2
   53865   53862   53868   53871       3   53865   53862   53868   53874       3
   53865   53862   53868   53913       3   53862   53868   53874   53877      10
   53946   53943   53949   53952       1   53946   53943  -53949   53952       2
   53943   53949   53955   53958       3   53940   53931   53925   53943      10
   53937   53931   53925   53943      10   53934   53931   53925   53943      10
   53928   53925   53931   53934      10   53928   53925   53931   53937      10
   53928   53925   53931   53940      10   53928   53925   53943   53946      14
   53928   53925  -53943   53946       3   53928   53925  -53943   53946      15
   53928   53925   53943   53949       3   53925   53943   53949   53952       2
   53922   53919   53925   53928       3   53922   53919   53925   53931       3
   53922   53919   53925   53943       3   53919   53925   53931   53934      10
   53919   53925   53931   53937      10   53919   53925   53931   53940      10
   53991   53988   53994   53997       1   53991   53988  -53994   53997       2
   53988   53994   54000   54003       3   53976   53970   53979   53982       3
   53976   53970   53979   53985       3   53973   53970   53979   53982       3
   53973   53970   53979   53985       3   53967   53961   53955   53988      10
   53967   53961   53970   53973      19   53967   53961   53970   53976      19
   53967   53961   53970   53979      10   53964   53961   53955   53988      10
   53964   53961   53970   53973      19   53964   53961   53970   53976      19
   53964   53961   53970   53979      10   53958   53955   53961   53964      10
   53958   53955   53961   53967      10   53958   53955   53961   53970      10
   53958   53955   53988   53991      14   53958   53955  -53988   53991       3
   53958   53955  -53988   53991      15   53958   53955   53988   53994       3
   53955   53961   53970   53973      20   53955   53961   53970   53976      20
   53955   53988   53994   53997       2   53952   53949   53955   53958       3
   53952   53949   53955   53961       3   53952   53949   53955   53988       3
   53949   53955   53961   53964      10   53949   53955   53961   53967      10
   54048   54045   54051   54054       1   54048   54045  -54051   54054       2
   54045   54051   54057   54060       3   54030   54021   54015   54033      20
   54027   54021   54015   54033      20   54024   54021   54015   54033      20
   54021   54015   54033   54036      20   54021   54015   54033   54039      20
   54021   54015   54033   54042      20   54018   54015   54021   54024      19
   54018   54015   54021   54027      19   54018   54015   54021   54030      19
   54018   54015   54033   54036      19   54018   54015   54033   54039      19
   54018   54015   54033   54042      19   54012   54006   54000   54045      10
   54012   54006   54015   54018      19   54012   54006   54015   54021      20
   54012   54006   54015   54033      20   54009   54006   54000   54045      10
   54009   54006   54015   54018      19   54009   54006   54015   54021      20
   54009   54006   54015   54033      20   54006   54015   54021   54024      20
   54006   54015   54021   54027      20   54006   54015   54021   54030      20
   54006   54015   54033   54036      20   54006   54015   54033   54039      20
   54006   54015   54033   54042      20   54003   54000   54006   54009      10
   54003   54000   54006   54012      10   54003   54000   54006   54015      10
   54003   54000   54045   54048      14   54003   54000  -54045   54048       3
   54003   54000  -54045   54048      15   54003   54000   54045   54051       3
   54000   54006   54015   54018      20   54000   54045   54051   54054       2
   53997   53994   54000   54003       3   53997   53994   54000   54006       3
   53997   53994   54000   54045       3   53994   54000   54006   54009      10
   53994   54000   54006   54012      10   54114   54111   54117   54120       1
   54114   54111  -54117   54120       2   54111   54117   54123   54126       3
   54096   54090   54099   54102      10   54096   54090   54099   54105      10
   54096   54090   54099   54108      10   54093   54090   54099   54102      10
   54093   54090   54099   54105      10   54093   54090   54099   54108      10
   54087   54081   54090   54093      10   54087   54081   54090   54096      10
   54087   54081   54090   54099      10   54084   54081   54090   54093      10
   54084   54081   54090   54096      10   54084   54081   54090   54099      10
   54081   54090   54099   54102      10   54081   54090   54099   54105      10
   54081   54090   54099   54108      10   54078   54072   54081   54084      19
   54078   54072   54081   54087      19   54078   54072   54081   54090      20
   54075   54072   54081   54084      19   54075   54072   54081   54087      19
   54075   54072   54081   54090      20   54072   54081   54090   54093      10
   54072   54081   54090   54096      10   54069   54063   54057   54111      10
   54069   54063   54072   54075      19   54069   54063   54072   54078      19
   54069   54063   54072   54081      20   54066   54063   54057   54111      10
   54066   54063   54072   54075      19   54066   54063   54072   54078      19
   54066   54063   54072   54081      20   54063   54072   54081   54084      20
   54063   54072   54081   54087      20   54060   54057   54063   54066      10
   54060   54057   54063   54069      10   54060   54057   54063   54072      10
   54060   54057   54111   54114      14   54060   54057  -54111   54114       3
   54060   54057  -54111   54114      15   54060   54057   54111   54117       3
   54057   54063   54072   54075      20   54057   54063   54072   54078      20
   54057   54111   54117   54120       2   54054   54051   54057   54060       3
   54054   54051   54057   54063       3   54054   54051   54057   54111       3
   54051   54057   54063   54066      10   54051   54057   54063   54069      10
   54180   54177   54183   54186       1   54180   54177  -54183   54186       2
   54177   54183   54189   54192       3   54162   54156   54165   54168      10
   54162   54156   54165   54171      10   54162   54156   54165   54174      10
   54159   54156   54165   54168      10   54159   54156   54165   54171      10
   54159   54156   54165   54174      10   54153   54147   54156   54159      10
   54153   54147   54156   54162      10   54153   54147   54156   54165      10
   54150   54147   54156   54159      10   54150   54147   54156   54162      10
   54150   54147   54156   54165      10   54147   54156   54165   54168      10
   54147   54156   54165   54171      10   54147   54156   54165   54174      10
   54144   54138   54147   54150      19   54144   54138   54147   54153      19
   54144   54138   54147   54156      20   54141   54138   54147   54150      19
   54141   54138   54147   54153      19   54141   54138   54147   54156      20
   54138   54147   54156   54159      10   54138   54147   54156   54162      10
   54135   54129   54123   54177      10   54135   54129   54138   54141      19
   54135   54129   54138   54144      19   54135   54129   54138   54147      20
   54132   54129   54123   54177      10   54132   54129   54138   54141      19
   54132   54129   54138   54144      19   54132   54129   54138   54147      20
   54129   54138   54147   54150      20   54129   54138   54147   54153      20
   54126   54123   54129   54132      10   54126   54123   54129   54135      10
   54126   54123   54129   54138      10   54126   54123   54177   54180      14
   54126   54123  -54177   54180       3   54126   54123  -54177   54180      15
   54126   54123   54177   54183       3   54123   54129   54138   54141      20
   54123   54129   54138   54144      20   54123   54177   54183   54186       2
   54120   54117   54123   54126       3   54120   54117   54123   54129       3
   54120   54117   54123   54177       3   54117   54123   54129   54132      10
   54117   54123   54129   54135      10   54231   54228   54234   54237       1
   54231   54228  -54234   54237       2   54228   54234   54240   54243       3
   54216   54213   54219   54222       1   54216   54213  -54219   54222       2
   54216   54213   54219   54225       1   54216   54213  -54219   54225       2
   54210   54204   54213   54216      14   54210   54204  -54213   54216       3
   54210   54204  -54213   54216      15   54210   54204   54213   54219       3
   54207   54204   54213   54216      14   54207   54204  -54213   54216       3
   54207   54204  -54213   54216      15   54207   54204   54213   54219       3
   54204   54213   54219   54222       2   54204   54213   54219   54225       2
   54201   54195   54189   54228      10   54201   54195   54204   54207      19
   54201   54195   54204   54210      19   54201   54195   54204   54213      10
   54198   54195   54189   54228      10   54198   54195   54204   54207      19
   54198   54195   54204   54210      19   54198   54195   54204   54213      10
   54192   54189   54195   54198      10   54192   54189   54195   54201      10
   54192   54189   54195   54204      10   54192   54189   54228   54231      14
   54192   54189  -54228   54231       3   54192   54189  -54228   54231      15
   54192   54189   54228   54234       3   54189   54195   54204   54207      20
   54189   54195   54204   54210      20   54189   54228   54234   54237       2
   54186   54183   54189   54192       3   54186   54183   54189   54195       3
   54186   54183   54189   54228       3   54183   54189   54195   54198      10
   54183   54189   54195   54201      10   54264   54261   54267   54270       1
   54264   54261  -54267   54270       2   54261   54267   54273   54276       3
   54252   54246   54240   54261      10   54252   54246   54255   54258      95
   54249   54246   54240   54261      10   54249   54246   54255   54258      95
   54243   54240   54246   54249      10   54243   54240   54246   54252      10
   54243   54240   54246   54255      90   54243   54240  -54246   54255      29
   54243   54240   54261   54264      14   54243   54240  -54261   54264       3
   54243   54240  -54261   54264      15   54243   54240   54261   54267       3
   54240   54246   54255   54258     127   54240   54246  -54255   54258     128
   54240   54246  -54255   54258     129   54240   54246  -54255   54258     130
   54240   54261   54267   54270       2   54237   54234   54240   54243       3
   54237   54234   54240   54246       3   54237   54234   54240   54261       3
   54234   54240   54246   54249      10   54234   54240   54246   54252      10
   54327   54333   54336   54339       3   54327   54333   54336   54342       3
   54327   54333   54363   54366       3   54312   54306   54315   54318      10
   54312   54306   54315   54321      10   54312   54306   54315   54324      10
   54309   54306   54315   54318      10   54309   54306   54315   54321      10
   54309   54306   54315   54324      10   54303   54297   54306   54309      10
   54303   54297   54306   54312      10   54303   54297   54306   54315      10
   54300   54297   54306   54309      10   54300   54297   54306   54312      10
   54300   54297   54306   54315      10   54297   54306   54315   54318      10
   54297   54306   54315   54321      10   54297   54306   54315   54324      10
   54294   54288   54297   54300      19   54294   54288   54297   54303      19
   54294   54288   54297   54306      20   54291   54288   54297   54300      19
   54291   54288   54297   54303      19   54291   54288   54297   54306      20
   54288   54297   54306   54309      10   54288   54297   54306   54312      10
   54285   54279   54273   54327      10   54285   54279   54288   54291      19
   54285   54279   54288   54294      19   54285   54279   54288   54297      20
   54282   54279   54273   54327      10   54282   54279   54288   54291      19
   54282   54279   54288   54294      19   54282   54279   54288   54297      20
   54279   54288   54297   54300      20   54279   54288   54297   54303      20
   54276   54273   54279   54282      10   54276   54273   54279   54285      10
   54276   54273   54279   54288      10   54276   54273   54327   54330      14
   54276   54273  -54327   54330       3   54276   54273  -54327   54330      15
   54276   54273   54327   54333       3   54273   54279   54288   54291      20
   54273   54279   54288   54294      20   54270   54267   54273   54276       3
   54270   54267   54273   54279       3   54270   54267   54273   54327       3
   54267   54273   54279   54282      10   54267   54273   54279   54285      10
   54372   54369   54375   54378       1   54372   54369  -54375   54378       2
   54369   54375   54381   54384       3   54366   54363   54369   54372      14
   54366   54363  -54369   54372       3   54366   54363  -54369   54372      15
   54366   54363   54369   54375       3   54363   54369   54375   54378       2
   54360   54354   54363   54366      10   54360   54354   54363   54369      10
   54357   54354   54363   54366      10   54357   54354   54363   54369      10
   54351   54345   54354   54357      19   54351   54345   54354   54360      19
   54351   54345   54354   54363      20   54348   54345   54354   54357      19
   54348   54345   54354   54360      19   54348   54345   54354   54363      20
   54345   54354   54363   54366      10   54342   54336   54333   54363       3
   54342   54336   54345   54348      10   54342   54336   54345   54351      10
   54342   54336   54345   54354      10   54339   54336   54333   54363       3
   54339   54336   54345   54348      10   54339   54336   54345   54351      10
   54339   54336   54345   54354      10   54336   54333   54363   54366       3
   54336   54345   54354   54357      20   54336   54345   54354   54360      20
   54333   54336   54345   54348      10   54333   54336   54345   54351      10
   54333   54363   54354   54357      10   54333   54363   54354   54360      10
   54420   54417   54423   54426       1   54420   54417  -54423   54426       2
   54417   54423   54429   54432       3   54402   54393   54387   54405      20
   54399   54393   54387   54405      20   54396   54393   54387   54405      20
   54393   54387   54405   54408      20   54393   54387   54405   54411      20
   54393   54387   54405   54414      20   54390   54387   54381   54417      10
   54390   54387   54393   54396      19   54390   54387   54393   54399      19
   54390   54387   54393   54402      19   54390   54387   54405   54408      19
   54390   54387   54405   54411      19   54390   54387   54405   54414      19
   54384   54381   54387   54390      10   54384   54381   54387   54393      10
   54384   54381   54387   54405      10   54384   54381   54417   54420      14
   54384   54381  -54417   54420       3   54384   54381  -54417   54420      15
   54384   54381   54417   54423       3   54381   54387   54393   54396      20
   54381   54387   54393   54399      20   54381   54387   54393   54402      20
   54381   54387   54405   54408      20   54381   54387   54405   54411      20
   54381   54387   54405   54414      20   54381   54417   54423   54426       2
   54378   54375   54381   54384       3   54378   54375   54381   54387       3
   54378   54375   54381   54417       3   54375   54381   54387   54390      10
   54462   54459   54465   54468       1   54462   54459  -54465   54468       2
   54459   54465   54471   54474       3   54450   54441   54435   54453      90
   54450   54441  -54435   54453      29   54447   54441   54435   54453      90
   54447   54441  -54435   54453      29   54444   54441   54435   54453      90
   54444   54441  -54435   54453      29   54441   54435   54453   54456      91
   54441   54435  -54453   54456      92   54441   54435  -54453   54456      93
   54441   54435  -54453   54456      94   54438   54435   54429   54459      10
   54438   54435   54441   54444      10   54438   54435   54441   54447      10
   54438   54435   54441   54450      10   54438   54435   54453   54456      95
   54432   54429   54435   54438      10   54432   54429   54435   54441      10
   54432   54429   54435   54453      90   54432   54429  -54435   54453      29
   54432   54429   54459   54462      14   54432   54429  -54459   54462       3
   54432   54429  -54459   54462      15   54432   54429   54459   54465       3
   54429   54435   54441   54444      20   54429   54435   54441   54447      20
   54429   54435   54441   54450      20   54429   54435   54453   54456      96
   54429   54435  -54453   54456      97   54429   54435  -54453   54456      93
   54429   54435  -54453   54456      98   54429   54459   54465   54468       2
   54426   54423   54429   54432       3   54426   54423   54429   54435       3
   54426   54423   54429   54459       3   54423   54429   54435   54438      10
   54501   54507   54510   54513       3   54501   54507   54510   54516       3
   54501   54507   54537   54540       3   54492   54483   54477   54495      90
   54492   54483  -54477   54495      29   54489   54483   54477   54495      90
   54489   54483  -54477   54495      29   54486   54483   54477   54495      90
   54486   54483  -54477   54495      29   54483   54477   54495   54498      91
   54483   54477  -54495   54498      92   54483   54477  -54495   54498      93
   54483   54477  -54495   54498      94   54480   54477   54471   54501      10
   54480   54477   54483   54486      10   54480   54477   54483   54489      10
   54480   54477   54483   54492      10   54480   54477   54495   54498      95
   54474   54471   54477   54480      10   54474   54471   54477   54483      10
   54474   54471   54477   54495      90   54474   54471  -54477   54495      29
   54474   54471   54501   54504      14   54474   54471  -54501   54504       3
   54474   54471  -54501   54504      15   54474   54471   54501   54507       3
   54471   54477   54483   54486      20   54471   54477   54483   54489      20
   54471   54477   54483   54492      20   54471   54477   54495   54498      96
   54471   54477  -54495   54498      97   54471   54477  -54495   54498      93
   54471   54477  -54495   54498      98   54468   54465   54471   54474       3
   54468   54465   54471   54477       3   54468   54465   54471   54501       3
   54465   54471   54477   54480      10   54546   54543   54549   54552       1
   54546   54543  -54549   54552       2   54543   54549   54555   54558       3
   54540   54537   54543   54546      14   54540   54537  -54543   54546       3
   54540   54537  -54543   54546      15   54540   54537   54543   54549       3
   54537   54543   54549   54552       2   54534   54528   54537   54540      10
   54534   54528   54537   54543      10   54531   54528   54537   54540      10
   54531   54528   54537   54543      10   54525   54519   54528   54531      19
   54525   54519   54528   54534      19   54525   54519   54528   54537      20
   54522   54519   54528   54531      19   54522   54519   54528   54534      19
   54522   54519   54528   54537      20   54519   54528   54537   54540      10
   54516   54510   54507   54537       3   54516   54510   54519   54522      10
   54516   54510   54519   54525      10   54516   54510   54519   54528      10
   54513   54510   54507   54537       3   54513   54510   54519   54522      10
   54513   54510   54519   54525      10   54513   54510   54519   54528      10
   54510   54507   54537   54540       3   54510   54519   54528   54531      20
   54510   54519   54528   54534      20   54507   54510   54519   54522      10
   54507   54510   54519   54525      10   54507   54537   54528   54531      10
   54507   54537   54528   54534      10   54591   54588   54594   54597       1
   54591   54588  -54594   54597       2   54588   54594   54600   54603       3
   54576   54570   54579   54582       3   54576   54570   54579   54585       3
   54573   54570   54579   54582       3   54573   54570   54579   54585       3
   54567   54561   54555   54588      10   54567   54561   54570   54573      19
   54567   54561   54570   54576      19   54567   54561   54570   54579      10
   54564   54561   54555   54588      10   54564   54561   54570   54573      19
   54564   54561   54570   54576      19   54564   54561   54570   54579      10
   54558   54555   54561   54564      10   54558   54555   54561   54567      10
   54558   54555   54561   54570      10   54558   54555   54588   54591      14
   54558   54555  -54588   54591       3   54558   54555  -54588   54591      15
   54558   54555   54588   54594       3   54555   54561   54570   54573      20
   54555   54561   54570   54576      20   54555   54588   54594   54597       2
   54552   54549   54555   54558       3   54552   54549   54555   54561       3
   54552   54549   54555   54588       3   54549   54555   54561   54564      10
   54549   54555   54561   54567      10   54636   54633   54639   54642       1
   54636   54633  -54639   54642       2   54633   54639   54645   54648       3
   54621   54615   54624   54627       3   54621   54615   54624   54630       3
   54618   54615   54624   54627       3   54618   54615   54624   54630       3
   54612   54606   54600   54633      10   54612   54606   54615   54618      19
   54612   54606   54615   54621      19   54612   54606   54615   54624      10
   54609   54606   54600   54633      10   54609   54606   54615   54618      19
   54609   54606   54615   54621      19   54609   54606   54615   54624      10
   54603   54600   54606   54609      10   54603   54600   54606   54612      10
   54603   54600   54606   54615      10   54603   54600   54633   54636      14
   54603   54600  -54633   54636       3   54603   54600  -54633   54636      15
   54603   54600   54633   54639       3   54600   54606   54615   54618      20
   54600   54606   54615   54621      20   54600   54633   54639   54642       2
   54597   54594   54600   54603       3   54597   54594   54600   54606       3
   54597   54594   54600   54633       3   54594   54600   54606   54609      10
   54594   54600   54606   54612      10   54693   54690   54696   54699       1
   54693   54690  -54696   54699       2   54690   54696   54702   54705       3
   54675   54669   54678   54681      19   54675   54669   54678   54684      19
   54675   54669   54678   54687      19   54672   54669   54678   54681      19
   54672   54669   54678   54684      19   54672   54669   54678   54687      19
   54666   54657   54651   54669      20   54663   54657   54651   54669      20
   54660   54657   54651   54669      20   54657   54651   54669   54672      20
   54657   54651   54669   54675      20   54654   54651   54645   54690      10
   54654   54651   54657   54660      19   54654   54651   54657   54663      19
   54654   54651   54657   54666      19   54654   54651   54669   54672      19
   54654   54651   54669   54675      19   54654   54651   54669   54678      20
   54651   54669   54678   54681      20   54651   54669   54678   54684      20
   54651   54669   54678   54687      20   54648   54645   54651   54654      10
   54648   54645   54651   54657      10   54648   54645   54651   54669      10
   54648   54645   54690   54693      14   54648   54645  -54690   54693       3
   54648   54645  -54690   54693      15   54648   54645   54690   54696       3
   54645   54651   54657   54660      20   54645   54651   54657   54663      20
   54645   54651   54657   54666      20   54645   54651   54669   54672      20
   54645   54651   54669   54675      20   54645   54690   54696   54699       2
   54642   54639   54645   54648       3   54642   54639   54645   54651       3
   54642   54639   54645   54690       3   54639   54645   54651   54654      10
   54723   54720   54726   54729       1   54723   54720  -54726   54729       2
   54720   54726   54732   54735       3   54717   54708   54702   54720      10
   54714   54708   54702   54720      10   54711   54708   54702   54720      10
   54705   54702   54708   54711      10   54705   54702   54708   54714      10
   54705   54702   54708   54717      10   54705   54702   54720   54723      14
   54705   54702  -54720   54723       3   54705   54702  -54720   54723      15
   54705   54702   54720   54726       3   54702   54720   54726   54729       2
   54699   54696   54702   54705       3   54699   54696   54702   54708       3
   54699   54696   54702   54720       3   54696   54702   54708   54711      10
   54696   54702   54708   54714      10   54696   54702   54708   54717      10
   54774   54771   54777   54780       1   54774   54771  -54777   54780       2
   54771   54777   54783   54786       3   54759   54756   54762   54765       1
   54759   54756  -54762   54765       2   54759   54756   54762   54768       1
   54759   54756  -54762   54768       2   54753   54747   54756   54759      14
   54753   54747  -54756   54759       3   54753   54747  -54756   54759      15
   54753   54747   54756   54762       3   54750   54747   54756   54759      14
   54750   54747  -54756   54759       3   54750   54747  -54756   54759      15
   54750   54747   54756   54762       3   54747   54756   54762   54765       2
   54747   54756   54762   54768       2   54744   54738   54732   54771      10
   54744   54738   54747   54750      19   54744   54738   54747   54753      19
   54744   54738   54747   54756      10   54741   54738   54732   54771      10
   54741   54738   54747   54750      19   54741   54738   54747   54753      19
   54741   54738   54747   54756      10   54735   54732   54738   54741      10
   54735   54732   54738   54744      10   54735   54732   54738   54747      10
   54735   54732   54771   54774      14   54735   54732  -54771   54774       3
   54735   54732  -54771   54774      15   54735   54732   54771   54777       3
   54732   54738   54747   54750      20   54732   54738   54747   54753      20
   54732   54771   54777   54780       2   54729   54726   54732   54735       3
   54729   54726   54732   54738       3   54729   54726   54732   54771       3
   54726   54732   54738   54741      10   54726   54732   54738   54744      10
   54822   54819   54825   54828       1   54822   54819  -54825   54828       2
   54819   54825   54831   54834       3   54804   54795   54789   54807      20
   54801   54795   54789   54807      20   54798   54795   54789   54807      20
   54795   54789   54807   54810      20   54795   54789   54807   54813      20
   54795   54789   54807   54816      20   54792   54789   54783   54819      10
   54792   54789   54795   54798      19   54792   54789   54795   54801      19
   54792   54789   54795   54804      19   54792   54789   54807   54810      19
   54792   54789   54807   54813      19   54792   54789   54807   54816      19
   54786   54783   54789   54792      10   54786   54783   54789   54795      10
   54786   54783   54789   54807      10   54786   54783   54819   54822      14
   54786   54783  -54819   54822       3   54786   54783  -54819   54822      15
   54786   54783   54819   54825       3   54783   54789   54795   54798      20
   54783   54789   54795   54801      20   54783   54789   54795   54804      20
   54783   54789   54807   54810      20   54783   54789   54807   54813      20
   54783   54789   54807   54816      20   54783   54819   54825   54828       2
   54780   54777   54783   54786       3   54780   54777   54783   54789       3
   54780   54777   54783   54819       3   54777   54783   54789   54792      10
   54852   54849   54855   54858       1   54852   54849  -54855   54858       2
   54849   54855   54861   54864       3   54846   54837   54831   54849      10
   54843   54837   54831   54849      10   54840   54837   54831   54849      10
   54834   54831   54837   54840      10   54834   54831   54837   54843      10
   54834   54831   54837   54846      10   54834   54831   54849   54852      14
   54834   54831  -54849   54852       3   54834   54831  -54849   54852      15
   54834   54831   54849   54855       3   54831   54849   54855   54858       2
   54828   54825   54831   54834       3   54828   54825   54831   54837       3
   54828   54825   54831   54849       3   54825   54831   54837   54840      10
   54825   54831   54837   54843      10   54825   54831   54837   54846      10
   54894   54891   54897   54900       1   54894   54891  -54897   54900       2
   54891   54897   54903   54906       3   54882   54873   54867   54885      90
   54882   54873  -54867   54885      29   54879   54873   54867   54885      90
   54879   54873  -54867   54885      29   54876   54873   54867   54885      90
   54876   54873  -54867   54885      29   54873   54867   54885   54888      91
   54873   54867  -54885   54888      92   54873   54867  -54885   54888      93
   54873   54867  -54885   54888      94   54870   54867   54861   54891      10
   54870   54867   54873   54876      10   54870   54867   54873   54879      10
   54870   54867   54873   54882      10   54870   54867   54885   54888      95
   54864   54861   54867   54870      10   54864   54861   54867   54873      10
   54864   54861   54867   54885      90   54864   54861  -54867   54885      29
   54864   54861   54891   54894      14   54864   54861  -54891   54894       3
   54864   54861  -54891   54894      15   54864   54861   54891   54897       3
   54861   54867   54873   54876      20   54861   54867   54873   54879      20
   54861   54867   54873   54882      20   54861   54867   54885   54888      96
   54861   54867  -54885   54888      97   54861   54867  -54885   54888      93
   54861   54867  -54885   54888      98   54861   54891   54897   54900       2
   54858   54855   54861   54864       3   54858   54855   54861   54867       3
   54858   54855   54861   54891       3   54855   54861   54867   54870      10
   54951   54948   54954   54957       1   54951   54948  -54954   54957       2
   54948   54954   54960   54963       3   54933   54927   54936   54939      19
   54933   54927   54936   54942      19   54933   54927   54936   54945      19
   54930   54927   54936   54939      19   54930   54927   54936   54942      19
   54930   54927   54936   54945      19   54924   54915   54909   54927      20
   54921   54915   54909   54927      20   54918   54915   54909   54927      20
   54915   54909   54927   54930      20   54915   54909   54927   54933      20
   54912   54909   54903   54948      10   54912   54909   54915   54918      19
   54912   54909   54915   54921      19   54912   54909   54915   54924      19
   54912   54909   54927   54930      19   54912   54909   54927   54933      19
   54912   54909   54927   54936      20   54909   54927   54936   54939      20
   54909   54927   54936   54942      20   54909   54927   54936   54945      20
   54906   54903   54909   54912      10   54906   54903   54909   54915      10
   54906   54903   54909   54927      10   54906   54903   54948   54951      14
   54906   54903  -54948   54951       3   54906   54903  -54948   54951      15
   54906   54903   54948   54954       3   54903   54909   54915   54918      20
   54903   54909   54915   54921      20   54903   54909   54915   54924      20
   54903   54909   54927   54930      20   54903   54909   54927   54933      20
   54903   54948   54954   54957       2   54900   54897   54903   54906       3
   54900   54897   54903   54909       3   54900   54897   54903   54948       3
   54897   54903   54909   54912      10   54984   54981   54987   54990       1
   54984   54981  -54987   54990       2   54981   54987   54993   54996       3
   54972   54966   54960   54981      10   54972   54966   54975   54978      95
   54969   54966   54960   54981      10   54969   54966   54975   54978      95
   54963   54960   54966   54969      10   54963   54960   54966   54972      10
   54963   54960   54966   54975      90   54963   54960  -54966   54975      29
   54963   54960   54981   54984      14   54963   54960  -54981   54984       3
   54963   54960  -54981   54984      15   54963   54960   54981   54987       3
   54960   54966   54975   54978     127   54960   54966  -54975   54978     128
   54960   54966  -54975   54978     129   54960   54966  -54975   54978     130
   54960   54981   54987   54990       2   54957   54954   54960   54963       3
   54957   54954   54960   54966       3   54957   54954   54960   54981       3
   54954   54960   54966   54969      10   54954   54960   54966   54972      10
   55014   55011   55017   55020       1   55014   55011  -55017   55020       2
   55011   55017   55023   55026       3   55008   54999   54993   55011      10
   55005   54999   54993   55011      10   55002   54999   54993   55011      10
   54996   54993   54999   55002      10   54996   54993   54999   55005      10
   54996   54993   54999   55008      10   54996   54993   55011   55014      14
   54996   54993  -55011   55014       3   54996   54993  -55011   55014      15
   54996   54993   55011   55017       3   54993   55011   55017   55020       2
   54990   54987   54993   54996       3   54990   54987   54993   54999       3
   54990   54987   54993   55011       3   54987   54993   54999   55002      10
   54987   54993   54999   55005      10   54987   54993   54999   55008      10
   55056   55053   55059   55062       1   55056   55053  -55059   55062       2
   55053   55059   55065   55068       3   55053   55059   55065   55071       3
   55041   55038   55044   55047       1   55041   55038  -55044   55047       2
   55041   55038   55044   55050       1   55041   55038  -55044   55050       2
   55035   55029   55023   55053      10   55035   55029   55038   55041      14
   55035   55029  -55038   55041       3   55035   55029  -55038   55041      15
   55035   55029   55038   55044       3   55032   55029   55023   55053      10
   55032   55029   55038   55041      14   55032   55029  -55038   55041       3
   55032   55029  -55038   55041      15   55032   55029   55038   55044       3
   55029   55038   55044   55047       2   55029   55038   55044   55050       2
   55026   55023   55029   55032      10   55026   55023   55029   55035      10
   55026   55023   55029   55038      10   55026   55023   55053   55056      14
   55026   55023  -55053   55056       3   55026   55023  -55053   55056      15
   55026   55023   55053   55059       3   55023   55053   55059   55062       2
   55020   55017   55023   55026       3   55020   55017   55023   55029       3
   55020   55017   55023   55053       3   55017   55023   55029   55032      10
   55017   55023   55029   55035      10   55077   55074   55080   55083       1
   55077   55074  -55080   55083       2   55074   55080   55086   55089       3
   55071   55065   55074   55077      14   55071   55065  -55074   55077       3
   55071   55065  -55074   55077      15   55071   55065   55074   55080       3
   55068   55065   55074   55077      14   55068   55065  -55074   55077       3
   55068   55065  -55074   55077      15   55068   55065   55074   55080       3
   55065   55074   55080   55083       2   55062   55059   55065   55068       3
   55062   55059   55065   55071       3   55062   55059   55065   55074       3
   55113   55110   55116   55119       1   55113   55110  -55116   55119       2
   55110   55116   55122   55125       3   55098   55092   55086   55110      10
   55098   55092   55101   55104       3   55098   55092   55101   55107       3
   55095   55092   55086   55110      10   55095   55092   55101   55104       3
   55095   55092   55101   55107       3   55089   55086   55092   55095      10
   55089   55086   55092   55098      10   55089   55086   55092   55101      10
   55089   55086   55110   55113      14   55089   55086  -55110   55113       3
   55089   55086  -55110   55113      15   55089   55086   55110   55116       3
   55086   55110   55116   55119       2   55083   55080   55086   55089       3
   55083   55080   55086   55092       3   55083   55080   55086   55110       3
   55080   55086   55092   55095      10   55080   55086   55092   55098      10
   55179   55176   55182   55185       1   55179   55176  -55182   55185       2
   55176   55182   55188   55191       3   55161   55155   55164   55167      10
   55161   55155   55164   55170      10   55161   55155   55164   55173      10
   55158   55155   55164   55167      10   55158   55155   55164   55170      10
   55158   55155   55164   55173      10   55152   55146   55155   55158      10
   55152   55146   55155   55161      10   55152   55146   55155   55164      10
   55149   55146   55155   55158      10   55149   55146   55155   55161      10
   55149   55146   55155   55164      10   55146   55155   55164   55167      10
   55146   55155   55164   55170      10   55146   55155   55164   55173      10
   55143   55137   55146   55149      19   55143   55137   55146   55152      19
   55143   55137   55146   55155      20   55140   55137   55146   55149      19
   55140   55137   55146   55152      19   55140   55137   55146   55155      20
   55137   55146   55155   55158      10   55137   55146   55155   55161      10
   55134   55128   55122   55176      10   55134   55128   55137   55140      19
   55134   55128   55137   55143      19   55134   55128   55137   55146      20
   55131   55128   55122   55176      10   55131   55128   55137   55140      19
   55131   55128   55137   55143      19   55131   55128   55137   55146      20
   55128   55137   55146   55149      20   55128   55137   55146   55152      20
   55125   55122   55128   55131      10   55125   55122   55128   55134      10
   55125   55122   55128   55137      10   55125   55122   55176   55179      14
   55125   55122  -55176   55179       3   55125   55122  -55176   55179      15
   55125   55122   55176   55182       3   55122   55128   55137   55140      20
   55122   55128   55137   55143      20   55122   55176   55182   55185       2
   55119   55116   55122   55125       3   55119   55116   55122   55128       3
   55119   55116   55122   55176       3   55116   55122   55128   55131      10
   55116   55122   55128   55134      10   55224   55221   55227   55230       1
   55224   55221  -55227   55230       2   55221   55227   55233   55236       3
   55209   55203   55212   55215       3   55209   55203   55212   55218       3
   55206   55203   55212   55215       3   55206   55203   55212   55218       3
   55200   55194   55188   55221      10   55200   55194   55203   55206      19
   55200   55194   55203   55209      19   55200   55194   55203   55212      10
   55197   55194   55188   55221      10   55197   55194   55203   55206      19
   55197   55194   55203   55209      19   55197   55194   55203   55212      10
   55191   55188   55194   55197      10   55191   55188   55194   55200      10
   55191   55188   55194   55203      10   55191   55188   55221   55224      14
   55191   55188  -55221   55224       3   55191   55188  -55221   55224      15
   55191   55188   55221   55227       3   55188   55194   55203   55206      20
   55188   55194   55203   55209      20   55188   55221   55227   55230       2
   55185   55182   55188   55191       3   55185   55182   55188   55194       3
   55185   55182   55188   55221       3   55182   55188   55194   55197      10
   55182   55188   55194   55200      10   55281   55278   55284   55287       1
   55281   55278  -55284   55287       2   55278   55284   55290   55293       3
   55278   55284   55290   55296       3   55263   55257   55266   55269      19
   55263   55257   55266   55272      19   55263   55257   55266   55275      19
   55260   55257   55266   55269      19   55260   55257   55266   55272      19
   55260   55257   55266   55275      19   55254   55245   55239   55257      20
   55251   55245   55239   55257      20   55248   55245   55239   55257      20
   55245   55239   55257   55260      20   55245   55239   55257   55263      20
   55242   55239   55233   55278      10   55242   55239   55245   55248      19
   55242   55239   55245   55251      19   55242   55239   55245   55254      19
   55242   55239   55257   55260      19   55242   55239   55257   55263      19
   55242   55239   55257   55266      20   55239   55257   55266   55269      20
   55239   55257   55266   55272      20   55239   55257   55266   55275      20
   55236   55233   55239   55242      10   55236   55233   55239   55245      10
   55236   55233   55239   55257      10   55236   55233   55278   55281      14
   55236   55233  -55278   55281       3   55236   55233  -55278   55281      15
   55236   55233   55278   55284       3   55233   55239   55245   55248      20
   55233   55239   55245   55251      20   55233   55239   55245   55254      20
   55233   55239   55257   55260      20   55233   55239   55257   55263      20
   55233   55278   55284   55287       2   55230   55227   55233   55236       3
   55230   55227   55233   55239       3   55230   55227   55233   55278       3
   55227   55233   55239   55242      10   55302   55299   55305   55308       1
   55302   55299  -55305   55308       2   55299   55305   55311   55314       3
   55296   55290   55299   55302      14   55296   55290  -55299   55302       3
   55296   55290  -55299   55302      15   55296   55290   55299   55305       3
   55293   55290   55299   55302      14   55293   55290  -55299   55302       3
   55293   55290  -55299   55302      15   55293   55290   55299   55305       3
   55290   55299   55305   55308       2   55287   55284   55290   55293       3
   55287   55284   55290   55296       3   55287   55284   55290   55299       3
   55344   55341   55347   55350       1   55344   55341  -55347   55350       2
   55341   55347   55353   55356       3   55329   55326   55332   55335       1
   55329   55326  -55332   55335       2   55329   55326   55332   55338       1
   55329   55326  -55332   55338       2   55323   55317   55311   55341      10
   55323   55317   55326   55329      14   55323   55317  -55326   55329       3
   55323   55317  -55326   55329      15   55323   55317   55326   55332       3
   55320   55317   55311   55341      10   55320   55317   55326   55329      14
   55320   55317  -55326   55329       3   55320   55317  -55326   55329      15
   55320   55317   55326   55332       3   55317   55326   55332   55335       2
   55317   55326   55332   55338       2   55314   55311   55317   55320      10
   55314   55311   55317   55323      10   55314   55311   55317   55326      10
   55314   55311   55341   55344      14   55314   55311  -55341   55344       3
   55314   55311  -55341   55344      15   55314   55311   55341   55347       3
   55311   55341   55347   55350       2   55308   55305   55311   55314       3
   55308   55305   55311   55317       3   55308   55305   55311   55341       3
   55305   55311   55317   55320      10   55305   55311   55317   55323      10
   55401   55398   55404   55407       1   55401   55398  -55404   55407       2
   55398   55404   55410   55413       3   55383   55377   55386   55389      19
   55383   55377   55386   55392      19   55383   55377   55386   55395      19
   55380   55377   55386   55389      19   55380   55377   55386   55392      19
   55380   55377   55386   55395      19   55374   55365   55359   55377      20
   55371   55365   55359   55377      20   55368   55365   55359   55377      20
   55365   55359   55377   55380      20   55365   55359   55377   55383      20
   55362   55359   55353   55398      10   55362   55359   55365   55368      19
   55362   55359   55365   55371      19   55362   55359   55365   55374      19
   55362   55359   55377   55380      19   55362   55359   55377   55383      19
   55362   55359   55377   55386      20   55359   55377   55386   55389      20
   55359   55377   55386   55392      20   55359   55377   55386   55395      20
   55356   55353   55359   55362      10   55356   55353   55359   55365      10
   55356   55353   55359   55377      10   55356   55353   55398   55401      14
   55356   55353  -55398   55401       3   55356   55353  -55398   55401      15
   55356   55353   55398   55404       3   55353   55359   55365   55368      20
   55353   55359   55365   55371      20   55353   55359   55365   55374      20
   55353   55359   55377   55380      20   55353   55359   55377   55383      20
   55353   55398   55404   55407       2   55350   55347   55353   55356       3
   55350   55347   55353   55359       3   55350   55347   55353   55398       3
   55347   55353   55359   55362      10   55458   55455   55461   55464       1
   55458   55455  -55461   55464       2   55455   55461   55467   55470       3
   55440   55434   55443   55446      19   55440   55434   55443   55449      19
   55440   55434   55443   55452      19   55437   55434   55443   55446      19
   55437   55434   55443   55449      19   55437   55434   55443   55452      19
   55431   55422   55416   55434      20   55428   55422   55416   55434      20
   55425   55422   55416   55434      20   55422   55416   55434   55437      20
   55422   55416   55434   55440      20   55419   55416   55410   55455      10
   55419   55416   55422   55425      19   55419   55416   55422   55428      19
   55419   55416   55422   55431      19   55419   55416   55434   55437      19
   55419   55416   55434   55440      19   55419   55416   55434   55443      20
   55416   55434   55443   55446      20   55416   55434   55443   55449      20
   55416   55434   55443   55452      20   55413   55410   55416   55419      10
   55413   55410   55416   55422      10   55413   55410   55416   55434      10
   55413   55410   55455   55458      14   55413   55410  -55455   55458       3
   55413   55410  -55455   55458      15   55413   55410   55455   55461       3
   55410   55416   55422   55425      20   55410   55416   55422   55428      20
   55410   55416   55422   55431      20   55410   55416   55434   55437      20
   55410   55416   55434   55440      20   55410   55455   55461   55464       2
   55407   55404   55410   55413       3   55407   55404   55410   55416       3
   55407   55404   55410   55455       3   55404   55410   55416   55419      10
   55491   55488   55494   55497       1   55491   55488  -55494   55497       2
   55488   55494   55500   55503       3   55479   55473   55467   55488      10
   55479   55473   55482   55485      95   55476   55473   55467   55488      10
   55476   55473   55482   55485      95   55470   55467   55473   55476      10
   55470   55467   55473   55479      10   55470   55467   55473   55482      90
   55470   55467  -55473   55482      29   55470   55467   55488   55491      14
   55470   55467  -55488   55491       3   55470   55467  -55488   55491      15
   55470   55467   55488   55494       3   55467   55473   55482   55485     127
   55467   55473  -55482   55485     128   55467   55473  -55482   55485     129
   55467   55473  -55482   55485     130   55467   55488   55494   55497       2
   55464   55461   55467   55470       3   55464   55461   55467   55473       3
   55464   55461   55467   55488       3   55461   55467   55473   55476      10
   55461   55467   55473   55479      10   55527   55524   55530   55533       1
   55527   55524  -55530   55533       2   55524   55530   55536   55539       3
   55512   55506   55500   55524      10   55512   55506   55515   55518       3
   55512   55506   55515   55521       3   55509   55506   55500   55524      10
   55509   55506   55515   55518       3   55509   55506   55515   55521       3
   55503   55500   55506   55509      10   55503   55500   55506   55512      10
   55503   55500   55506   55515      10   55503   55500   55524   55527      14
   55503   55500  -55524   55527       3   55503   55500  -55524   55527      15
   55503   55500   55524   55530       3   55500   55524   55530   55533       2
   55497   55494   55500   55503       3   55497   55494   55500   55506       3
   55497   55494   55500   55524       3   55494   55500   55506   55509      10
   55494   55500   55506   55512      10   55557   55554   55560   55563       1
   55557   55554  -55560   55563       2   55554   55560   55566   55569       3
   55551   55542   55536   55554      10   55548   55542   55536   55554      10
   55545   55542   55536   55554      10   55539   55536   55542   55545      10
   55539   55536   55542   55548      10   55539   55536   55542   55551      10
   55539   55536   55554   55557      14   55539   55536  -55554   55557       3
   55539   55536  -55554   55557      15   55539   55536   55554   55560       3
   55536   55554   55560   55563       2   55533   55530   55536   55539       3
   55533   55530   55536   55542       3   55533   55530   55536   55554       3
   55530   55536   55542   55545      10   55530   55536   55542   55548      10
   55530   55536   55542   55551      10   55608   55605   55611   55614       1
   55608   55605  -55611   55614       2   55605   55611   55617   55620       3
   55587   55581   55590   55593      63   55584   55581   55590   55593      63
   55581   55590   55593   55596      63   55581   55590   55593   55599      63
   55581   55590   55593   55602      63   55578   55572   55566   55605      10
   55578   55572   55581   55584      10   55578   55572   55581   55587      10
   55578   55572   55581   55590      10   55575   55572   55566   55605      10
   55575   55572   55581   55584      10   55575   55572   55581   55587      10
   55575   55572   55581   55590      10   55569   55566   55572   55575      10
   55569   55566   55572   55578      10   55569   55566   55572   55581      10
   55569   55566   55605   55608      14   55569   55566  -55605   55608       3
   55569   55566  -55605   55608      15   55569   55566   55605   55611       3
   55566   55572   55581   55584      10   55566   55572   55581   55587      10
   55566   55605   55611   55614       2   55563   55560   55566   55569       3
   55563   55560   55566   55572       3   55563   55560   55566   55605       3
   55560   55566   55572   55575      10   55560   55566   55572   55578      10
   55674   55671   55677   55680       1   55674   55671  -55677   55680       2
   55671   55677   55683   55686       3   55656   55650   55659   55662      10
   55656   55650   55659   55665      10   55656   55650   55659   55668      10
   55653   55650   55659   55662      10   55653   55650   55659   55665      10
   55653   55650   55659   55668      10   55647   55641   55650   55653      10
   55647   55641   55650   55656      10   55647   55641   55650   55659      10
   55644   55641   55650   55653      10   55644   55641   55650   55656      10
   55644   55641   55650   55659      10   55641   55650   55659   55662      10
   55641   55650   55659   55665      10   55641   55650   55659   55668      10
   55638   55632   55641   55644      19   55638   55632   55641   55647      19
   55638   55632   55641   55650      20   55635   55632   55641   55644      19
   55635   55632   55641   55647      19   55635   55632   55641   55650      20
   55632   55641   55650   55653      10   55632   55641   55650   55656      10
   55629   55623   55617   55671      10   55629   55623   55632   55635      19
   55629   55623   55632   55638      19   55629   55623   55632   55641      20
   55626   55623   55617   55671      10   55626   55623   55632   55635      19
   55626   55623   55632   55638      19   55626   55623   55632   55641      20
   55623   55632   55641   55644      20   55623   55632   55641   55647      20
   55620   55617   55623   55626      10   55620   55617   55623   55629      10
   55620   55617   55623   55632      10   55620   55617   55671   55674      14
   55620   55617  -55671   55674       3   55620   55617  -55671   55674      15
   55620   55617   55671   55677       3   55617   55623   55632   55635      20
   55617   55623   55632   55638      20   55617   55671   55677   55680       2
   55614   55611   55617   55620       3   55614   55611   55617   55623       3
   55614   55611   55617   55671       3   55611   55617   55623   55626      10
   55611   55617   55623   55629      10   55740   55737   55743   55746       1
   55740   55737  -55743   55746       2   55737   55743   55749   55752       3
   55722   55716   55725   55728      10   55722   55716   55725   55731      10
   55722   55716   55725   55734      10   55719   55716   55725   55728      10
   55719   55716   55725   55731      10   55719   55716   55725   55734      10
   55713   55707   55716   55719      10   55713   55707   55716   55722      10
   55713   55707   55716   55725      10   55710   55707   55716   55719      10
   55710   55707   55716   55722      10   55710   55707   55716   55725      10
   55707   55716   55725   55728      10   55707   55716   55725   55731      10
   55707   55716   55725   55734      10   55704   55698   55707   55710      19
   55704   55698   55707   55713      19   55704   55698   55707   55716      20
   55701   55698   55707   55710      19   55701   55698   55707   55713      19
   55701   55698   55707   55716      20   55698   55707   55716   55719      10
   55698   55707   55716   55722      10   55695   55689   55683   55737      10
   55695   55689   55698   55701      19   55695   55689   55698   55704      19
   55695   55689   55698   55707      20   55692   55689   55683   55737      10
   55692   55689   55698   55701      19   55692   55689   55698   55704      19
   55692   55689   55698   55707      20   55689   55698   55707   55710      20
   55689   55698   55707   55713      20   55686   55683   55689   55692      10
   55686   55683   55689   55695      10   55686   55683   55689   55698      10
   55686   55683   55737   55740      14   55686   55683  -55737   55740       3
   55686   55683  -55737   55740      15   55686   55683   55737   55743       3
   55683   55689   55698   55701      20   55683   55689   55698   55704      20
   55683   55737   55743   55746       2   55680   55677   55683   55686       3
   55680   55677   55683   55689       3   55680   55677   55683   55737       3
   55677   55683   55689   55692      10   55677   55683   55689   55695      10
   55788   55785   55791   55794       1   55788   55785  -55791   55794       2
   55785   55791   55797   55800       3   55785   55791   55797   55803       3
   55770   55761   55755   55773      20   55767   55761   55755   55773      20
   55764   55761   55755   55773      20   55761   55755   55773   55776      20
   55761   55755   55773   55779      20   55761   55755   55773   55782      20
   55758   55755   55749   55785      10   55758   55755   55761   55764      19
   55758   55755   55761   55767      19   55758   55755   55761   55770      19
   55758   55755   55773   55776      19   55758   55755   55773   55779      19
   55758   55755   55773   55782      19   55752   55749   55755   55758      10
   55752   55749   55755   55761      10   55752   55749   55755   55773      10
   55752   55749   55785   55788      14   55752   55749  -55785   55788       3
   55752   55749  -55785   55788      15   55752   55749   55785   55791       3
   55749   55755   55761   55764      20   55749   55755   55761   55767      20
   55749   55755   55761   55770      20   55749   55755   55773   55776      20
   55749   55755   55773   55779      20   55749   55755   55773   55782      20
   55749   55785   55791   55794       2   55746   55743   55749   55752       3
   55746   55743   55749   55755       3   55746   55743   55749   55785       3
   55743   55749   55755   55758      10   55809   55806   55812   55815       1
   55809   55806  -55812   55815       2   55806   55812   55818   55821       3
   55803   55797   55806   55809      14   55803   55797  -55806   55809       3
   55803   55797  -55806   55809      15   55803   55797   55806   55812       3
   55800   55797   55806   55809      14   55800   55797  -55806   55809       3
   55800   55797  -55806   55809      15   55800   55797   55806   55812       3
   55797   55806   55812   55815       2   55794   55791   55797   55800       3
   55794   55791   55797   55803       3   55794   55791   55797   55806       3
   55881   55878   55884   55887       1   55881   55878  -55884   55887       2
   55878   55884   55890   55893       3   55866   55860   55857   55869      51
   55866   55860  -55857   55869       6   55863   55860   55857   55869      51
   55863   55860  -55857   55869       6   55860   55857   55869   55872      51
   55860   55857  -55869   55872       6   55860   55857   55869   55875      51
   55860   55857  -55869   55875       6   55854   55851   55857   55860      51
   55854   55851  -55857   55860       6   55854   55851   55857   55869      51
   55854   55851  -55857   55869       6   55851   55857   55860   55863      51
   55851   55857  -55860   55863       6   55851   55857   55860   55866      51
   55851   55857  -55860   55866       6   55851   55857   55869   55872      51
   55851   55857  -55869   55872       6   55851   55857   55869   55875      51
   55851   55857  -55869   55875       6   55848   55842   55851   55854      29
   55848   55842   55851   55857      29   55845   55842   55851   55854      29
   55845   55842   55851   55857      29   55839   55833   55842   55845      10
   55839   55833   55842   55848      10   55839   55833   55842   55851      10
   55836   55833   55842   55845      10   55836   55833   55842   55848      10
   55836   55833   55842   55851      10   55833   55842   55851   55854      29
   55830   55824   55818   55878      10   55830   55824   55833   55836      19
   55830   55824   55833   55839      19   55830   55824   55833   55842      20
   55827   55824   55818   55878      10   55827   55824   55833   55836      19
   55827   55824   55833   55839      19   55827   55824   55833   55842      20
   55824   55833   55842   55845      10   55824   55833   55842   55848      10
   55821   55818   55824   55827      10   55821   55818   55824   55830      10
   55821   55818   55824   55833      10   55821   55818   55878   55881      14
   55821   55818  -55878   55881       3   55821   55818  -55878   55881      15
   55821   55818   55878   55884       3   55818   55824   55833   55836      20
   55818   55824   55833   55839      20   55818   55878   55884   55887       2
   55815   55812   55818   55821       3   55815   55812   55818   55824       3
   55815   55812   55818   55878       3   55812   55818   55824   55827      10
   55812   55818   55824   55830      10   55947   55944   55950   55953       1
   55947   55944  -55950   55953       2   55944   55950   55956   55959       3
   55944   55950   55956   55962       3   55929   55923   55932   55935      10
   55929   55923   55932   55938      10   55929   55923   55932   55941      10
   55926   55923   55932   55935      10   55926   55923   55932   55938      10
   55926   55923   55932   55941      10   55920   55914   55923   55926      10
   55920   55914   55923   55929      10   55920   55914   55923   55932      10
   55917   55914   55923   55926      10   55917   55914   55923   55929      10
   55917   55914   55923   55932      10   55914   55923   55932   55935      10
   55914   55923   55932   55938      10   55914   55923   55932   55941      10
   55911   55905   55914   55917      19   55911   55905   55914   55920      19
   55911   55905   55914   55923      20   55908   55905   55914   55917      19
   55908   55905   55914   55920      19   55908   55905   55914   55923      20
   55905   55914   55923   55926      10   55905   55914   55923   55929      10
   55902   55896   55890   55944      10   55902   55896   55905   55908      19
   55902   55896   55905   55911      19   55902   55896   55905   55914      20
   55899   55896   55890   55944      10   55899   55896   55905   55908      19
   55899   55896   55905   55911      19   55899   55896   55905   55914      20
   55896   55905   55914   55917      20   55896   55905   55914   55920      20
   55893   55890   55896   55899      10   55893   55890   55896   55902      10
   55893   55890   55896   55905      10   55893   55890   55944   55947      14
   55893   55890  -55944   55947       3   55893   55890  -55944   55947      15
   55893   55890   55944   55950       3   55890   55896   55905   55908      20
   55890   55896   55905   55911      20   55890   55944   55950   55953       2
   55887   55884   55890   55893       3   55887   55884   55890   55896       3
   55887   55884   55890   55944       3   55884   55890   55896   55899      10
   55884   55890   55896   55902      10   55968   55965   55971   55974       1
   55968   55965  -55971   55974       2   55965   55971   55977   55980       3
   55962   55956   55965   55968      14   55962   55956  -55965   55968       3
   55962   55956  -55965   55968      15   55962   55956   55965   55971       3
   55959   55956   55965   55968      14   55959   55956  -55965   55968       3
   55959   55956  -55965   55968      15   55959   55956   55965   55971       3
   55956   55965   55971   55974       2   55953   55950   55956   55959       3
   55953   55950   55956   55962       3   55953   55950   55956   55965       3
   56016   56013   56019   56022       1   56016   56013  -56019   56022       2
   56013   56019   56025   56028       3   55998   55989   55983   56001      20
   55995   55989   55983   56001      20   55992   55989   55983   56001      20
   55989   55983   56001   56004      20   55989   55983   56001   56007      20
   55989   55983   56001   56010      20   55986   55983   55977   56013      10
   55986   55983   55989   55992      19   55986   55983   55989   55995      19
   55986   55983   55989   55998      19   55986   55983   56001   56004      19
   55986   55983   56001   56007      19   55986   55983   56001   56010      19
   55980   55977   55983   55986      10   55980   55977   55983   55989      10
   55980   55977   55983   56001      10   55980   55977   56013   56016      14
   55980   55977  -56013   56016       3   55980   55977  -56013   56016      15
   55980   55977   56013   56019       3   55977   55983   55989   55992      20
   55977   55983   55989   55995      20   55977   55983   55989   55998      20
   55977   55983   56001   56004      20   55977   55983   56001   56007      20
   55977   55983   56001   56010      20   55977   56013   56019   56022       2
   55974   55971   55977   55980       3   55974   55971   55977   55983       3
   55974   55971   55977   56013       3   55971   55977   55983   55986      10
   56073   56070   56076   56079       1   56073   56070  -56076   56079       2
   56070   56076   56082   56085       3   56055   56049   56058   56061      19
   56055   56049   56058   56064      19   56055   56049   56058   56067      19
   56052   56049   56058   56061      19   56052   56049   56058   56064      19
   56052   56049   56058   56067      19   56046   56037   56031   56049      20
   56043   56037   56031   56049      20   56040   56037   56031   56049      20
   56037   56031   56049   56052      20   56037   56031   56049   56055      20
   56034   56031   56025   56070      10   56034   56031   56037   56040      19
   56034   56031   56037   56043      19   56034   56031   56037   56046      19
   56034   56031   56049   56052      19   56034   56031   56049   56055      19
   56034   56031   56049   56058      20   56031   56049   56058   56061      20
   56031   56049   56058   56064      20   56031   56049   56058   56067      20
   56028   56025   56031   56034      10   56028   56025   56031   56037      10
   56028   56025   56031   56049      10   56028   56025   56070   56073      14
   56028   56025  -56070   56073       3   56028   56025  -56070   56073      15
   56028   56025   56070   56076       3   56025   56031   56037   56040      20
   56025   56031   56037   56043      20   56025   56031   56037   56046      20
   56025   56031   56049   56052      20   56025   56031   56049   56055      20
   56025   56070   56076   56079       2   56022   56019   56025   56028       3
   56022   56019   56025   56031       3   56022   56019   56025   56070       3
   56019   56025   56031   56034      10   56115   56112   56118   56121       1
   56115   56112  -56118   56121       2   56112   56118   56124   56127       3
   56103   56094   56088   56106      90   56103   56094  -56088   56106      29
   56100   56094   56088   56106      90   56100   56094  -56088   56106      29
   56097   56094   56088   56106      90   56097   56094  -56088   56106      29
   56094   56088   56106   56109      91   56094   56088  -56106   56109      92
   56094   56088  -56106   56109      93   56094   56088  -56106   56109      94
   56091   56088   56082   56112      10   56091   56088   56094   56097      10
   56091   56088   56094   56100      10   56091   56088   56094   56103      10
   56091   56088   56106   56109      95   56085   56082   56088   56091      10
   56085   56082   56088   56094      10   56085   56082   56088   56106      90
   56085   56082  -56088   56106      29   56085   56082   56112   56115      14
   56085   56082  -56112   56115       3   56085   56082  -56112   56115      15
   56085   56082   56112   56118       3   56082   56088   56094   56097      20
   56082   56088   56094   56100      20   56082   56088   56094   56103      20
   56082   56088   56106   56109      96   56082   56088  -56106   56109      97
   56082   56088  -56106   56109      93   56082   56088  -56106   56109      98
   56082   56112   56118   56121       2   56079   56076   56082   56085       3
   56079   56076   56082   56088       3   56079   56076   56082   56112       3
   56076   56082   56088   56091      10   56163   56160   56166   56169       1
   56163   56160  -56166   56169       2   56160   56166   56172   56175       3
   56145   56136   56130   56148      20   56142   56136   56130   56148      20
   56139   56136   56130   56148      20   56136   56130   56148   56151      20
   56136   56130   56148   56154      20   56136   56130   56148   56157      20
   56133   56130   56124   56160      10   56133   56130   56136   56139      19
   56133   56130   56136   56142      19   56133   56130   56136   56145      19
   56133   56130   56148   56151      19   56133   56130   56148   56154      19
   56133   56130   56148   56157      19   56127   56124   56130   56133      10
   56127   56124   56130   56136      10   56127   56124   56130   56148      10
   56127   56124   56160   56163      14   56127   56124  -56160   56163       3
   56127   56124  -56160   56163      15   56127   56124   56160   56166       3
   56124   56130   56136   56139      20   56124   56130   56136   56142      20
   56124   56130   56136   56145      20   56124   56130   56148   56151      20
   56124   56130   56148   56154      20   56124   56130   56148   56157      20
   56124   56160   56166   56169       2   56121   56118   56124   56127       3
   56121   56118   56124   56130       3   56121   56118   56124   56160       3
   56118   56124   56130   56133      10   56229   56226   56232   56235       1
   56229   56226  -56232   56235       2   56226   56232   56238   56241       3
   56211   56205   56214   56217      10   56211   56205   56214   56220      10
   56211   56205   56214   56223      10   56208   56205   56214   56217      10
   56208   56205   56214   56220      10   56208   56205   56214   56223      10
   56202   56196   56205   56208      10   56202   56196   56205   56211      10
   56202   56196   56205   56214      10   56199   56196   56205   56208      10
   56199   56196   56205   56211      10   56199   56196   56205   56214      10
   56196   56205   56214   56217      10   56196   56205   56214   56220      10
   56196   56205   56214   56223      10   56193   56187   56196   56199      19
   56193   56187   56196   56202      19   56193   56187   56196   56205      20
   56190   56187   56196   56199      19   56190   56187   56196   56202      19
   56190   56187   56196   56205      20   56187   56196   56205   56208      10
   56187   56196   56205   56211      10   56184   56178   56172   56226      10
   56184   56178   56187   56190      19   56184   56178   56187   56193      19
   56184   56178   56187   56196      20   56181   56178   56172   56226      10
   56181   56178   56187   56190      19   56181   56178   56187   56193      19
   56181   56178   56187   56196      20   56178   56187   56196   56199      20
   56178   56187   56196   56202      20   56175   56172   56178   56181      10
   56175   56172   56178   56184      10   56175   56172   56178   56187      10
   56175   56172   56226   56229      14   56175   56172  -56226   56229       3
   56175   56172  -56226   56229      15   56175   56172   56226   56232       3
   56172   56178   56187   56190      20   56172   56178   56187   56193      20
   56172   56226   56232   56235       2   56169   56166   56172   56175       3
   56169   56166   56172   56178       3   56169   56166   56172   56226       3
   56166   56172   56178   56181      10   56166   56172   56178   56184      10
   56265   56262   56268   56271       1   56265   56262  -56268   56271       2
   56262   56268   56274   56277       3   56262   56268   56274   56280       3
   56250   56244   56238   56262      10   56250   56244   56253   56256       3
   56250   56244   56253   56259       3   56247   56244   56238   56262      10
   56247   56244   56253   56256       3   56247   56244   56253   56259       3
   56241   56238   56244   56247      10   56241   56238   56244   56250      10
   56241   56238   56244   56253      10   56241   56238   56262   56265      14
   56241   56238  -56262   56265       3   56241   56238  -56262   56265      15
   56241   56238   56262   56268       3   56238   56262   56268   56271       2
   56235   56232   56238   56241       3   56235   56232   56238   56244       3
   56235   56232   56238   56262       3   56232   56238   56244   56247      10
   56232   56238   56244   56250      10   56286   56283   56289   56292       1
   56286   56283  -56289   56292       2   56283   56289   56295   56298       3
   56280   56274   56283   56286      14   56280   56274  -56283   56286       3
   56280   56274  -56283   56286      15   56280   56274   56283   56289       3
   56277   56274   56283   56286      14   56277   56274  -56283   56286       3
   56277   56274  -56283   56286      15   56277   56274   56283   56289       3
   56274   56283   56289   56292       2   56271   56268   56274   56277       3
   56271   56268   56274   56280       3   56271   56268   56274   56283       3
   56352   56349   56355   56358       1   56352   56349  -56355   56358       2
   56349   56355   56361   56364       3   56334   56328   56337   56340      10
   56334   56328   56337   56343      10   56334   56328   56337   56346      10
   56331   56328   56337   56340      10   56331   56328   56337   56343      10
   56331   56328   56337   56346      10   56325   56319   56328   56331      10
   56325   56319   56328   56334      10   56325   56319   56328   56337      10
   56322   56319   56328   56331      10   56322   56319   56328   56334      10
   56322   56319   56328   56337      10   56319   56328   56337   56340      10
   56319   56328   56337   56343      10   56319   56328   56337   56346      10
   56316   56310   56319   56322      19   56316   56310   56319   56325      19
   56316   56310   56319   56328      20   56313   56310   56319   56322      19
   56313   56310   56319   56325      19   56313   56310   56319   56328      20
   56310   56319   56328   56331      10   56310   56319   56328   56334      10
   56307   56301   56295   56349      10   56307   56301   56310   56313      19
   56307   56301   56310   56316      19   56307   56301   56310   56319      20
   56304   56301   56295   56349      10   56304   56301   56310   56313      19
   56304   56301   56310   56316      19   56304   56301   56310   56319      20
   56301   56310   56319   56322      20   56301   56310   56319   56325      20
   56298   56295   56301   56304      10   56298   56295   56301   56307      10
   56298   56295   56301   56310      10   56298   56295   56349   56352      14
   56298   56295  -56349   56352       3   56298   56295  -56349   56352      15
   56298   56295   56349   56355       3   56295   56301   56310   56313      20
   56295   56301   56310   56316      20   56295   56349   56355   56358       2
   56292   56289   56295   56298       3   56292   56289   56295   56301       3
   56292   56289   56295   56349       3   56289   56295   56301   56304      10
   56289   56295   56301   56307      10   56394   56391   56397   56400       1
   56394   56391  -56397   56400       2   56391   56397   56403   56406       3
   56382   56373   56367   56385      90   56382   56373  -56367   56385      29
   56379   56373   56367   56385      90   56379   56373  -56367   56385      29
   56376   56373   56367   56385      90   56376   56373  -56367   56385      29
   56373   56367   56385   56388      91   56373   56367  -56385   56388      92
   56373   56367  -56385   56388      93   56373   56367  -56385   56388      94
   56370   56367   56361   56391      10   56370   56367   56373   56376      10
   56370   56367   56373   56379      10   56370   56367   56373   56382      10
   56370   56367   56385   56388      95   56364   56361   56367   56370      10
   56364   56361   56367   56373      10   56364   56361   56367   56385      90
   56364   56361  -56367   56385      29   56364   56361   56391   56394      14
   56364   56361  -56391   56394       3   56364   56361  -56391   56394      15
   56364   56361   56391   56397       3   56361   56367   56373   56376      20
   56361   56367   56373   56379      20   56361   56367   56373   56382      20
   56361   56367   56385   56388      96   56361   56367  -56385   56388      97
   56361   56367  -56385   56388      93   56361   56367  -56385   56388      98
   56361   56391   56397   56400       2   56358   56355   56361   56364       3
   56358   56355   56361   56367       3   56358   56355   56361   56391       3
   56355   56361   56367   56370      10   56451   56448   56454   56457       1
   56451   56448  -56454   56457       2   56448   56454   56460   56463       3
   56433   56424   56418   56436      20   56430   56424   56418   56436      20
   56427   56424   56418   56436      20   56424   56418   56436   56439      20
   56424   56418   56436   56442      20   56424   56418   56436   56445      20
   56421   56418   56424   56427      19   56421   56418   56424   56430      19
   56421   56418   56424   56433      19   56421   56418   56436   56439      19
   56421   56418   56436   56442      19   56421   56418   56436   56445      19
   56415   56409   56403   56448      10   56415   56409   56418   56421      19
   56415   56409   56418   56424      20   56415   56409   56418   56436      20
   56412   56409   56403   56448      10   56412   56409   56418   56421      19
   56412   56409   56418   56424      20   56412   56409   56418   56436      20
   56409   56418   56424   56427      20   56409   56418   56424   56430      20
   56409   56418   56424   56433      20   56409   56418   56436   56439      20
   56409   56418   56436   56442      20   56409   56418   56436   56445      20
   56406   56403   56409   56412      10   56406   56403   56409   56415      10
   56406   56403   56409   56418      10   56406   56403   56448   56451      14
   56406   56403  -56448   56451       3   56406   56403  -56448   56451      15
   56406   56403   56448   56454       3   56403   56409   56418   56421      20
   56403   56448   56454   56457       2   56400   56397   56403   56406       3
   56400   56397   56403   56409       3   56400   56397   56403   56448       3
   56397   56403   56409   56412      10   56397   56403   56409   56415      10
   56493   56490   56496   56499       1   56493   56490  -56496   56499       2
   56490   56496   56502   56505       3   56478   56475   56481   56484       1
   56478   56475  -56481   56484       2   56478   56475   56481   56487       1
   56478   56475  -56481   56487       2   56472   56466   56460   56490      10
   56472   56466   56475   56478      14   56472   56466  -56475   56478       3
   56472   56466  -56475   56478      15   56472   56466   56475   56481       3
   56469   56466   56460   56490      10   56469   56466   56475   56478      14
   56469   56466  -56475   56478       3   56469   56466  -56475   56478      15
   56469   56466   56475   56481       3   56466   56475   56481   56484       2
   56466   56475   56481   56487       2   56463   56460   56466   56469      10
   56463   56460   56466   56472      10   56463   56460   56466   56475      10
   56463   56460   56490   56493      14   56463   56460  -56490   56493       3
   56463   56460  -56490   56493      15   56463   56460   56490   56496       3
   56460   56490   56496   56499       2   56457   56454   56460   56463       3
   56457   56454   56460   56466       3   56457   56454   56460   56490       3
   56454   56460   56466   56469      10   56454   56460   56466   56472      10
   56529   56526   56532   56535       1   56529   56526  -56532   56535       2
   56526   56532   56538   56541       3   56514   56508   56502   56526      10
   56514   56508   56517   56520       3   56514   56508   56517   56523       3
   56511   56508   56502   56526      10   56511   56508   56517   56520       3
   56511   56508   56517   56523       3   56505   56502   56508   56511      10
   56505   56502   56508   56514      10   56505   56502   56508   56517      10
   56505   56502   56526   56529      14   56505   56502  -56526   56529       3
   56505   56502  -56526   56529      15   56505   56502   56526   56532       3
   56502   56526   56532   56535       2   56499   56496   56502   56505       3
   56499   56496   56502   56508       3   56499   56496   56502   56526       3
   56496   56502   56508   56511      10   56496   56502   56508   56514      10
   56574   56571   56577   56580       1   56574   56571  -56577   56580       2
   56571   56577   56583   56586       3   56559   56553   56562   56565       3
   56559   56553   56562   56568       3   56556   56553   56562   56565       3
   56556   56553   56562   56568       3   56550   56544   56538   56571      10
   56550   56544   56553   56556      19   56550   56544   56553   56559      19
   56550   56544   56553   56562      10   56547   56544   56538   56571      10
   56547   56544   56553   56556      19   56547   56544   56553   56559      19
   56547   56544   56553   56562      10   56541   56538   56544   56547      10
   56541   56538   56544   56550      10   56541   56538   56544   56553      10
   56541   56538   56571   56574      14   56541   56538  -56571   56574       3
   56541   56538  -56571   56574      15   56541   56538   56571   56577       3
   56538   56544   56553   56556      20   56538   56544   56553   56559      20
   56538   56571   56577   56580       2   56535   56532   56538   56541       3
   56535   56532   56538   56544       3   56535   56532   56538   56571       3
   56532   56538   56544   56547      10   56532   56538   56544   56550      10
   56631   56628   56634   56637       1   56631   56628  -56634   56637       2
   56628   56634   56640   56643       3   56613   56604   56598   56616      20
   56610   56604   56598   56616      20   56607   56604   56598   56616      20
   56604   56598   56616   56619      20   56604   56598   56616   56622      20
   56604   56598   56616   56625      20   56601   56598   56604   56607      19
   56601   56598   56604   56610      19   56601   56598   56604   56613      19
   56601   56598   56616   56619      19   56601   56598   56616   56622      19
   56601   56598   56616   56625      19   56595   56589   56583   56628      10
   56595   56589   56598   56601      19   56595   56589   56598   56604      20
   56595   56589   56598   56616      20   56592   56589   56583   56628      10
   56592   56589   56598   56601      19   56592   56589   56598   56604      20
   56592   56589   56598   56616      20   56589   56598   56604   56607      20
   56589   56598   56604   56610      20   56589   56598   56604   56613      20
   56589   56598   56616   56619      20   56589   56598   56616   56622      20
   56589   56598   56616   56625      20   56586   56583   56589   56592      10
   56586   56583   56589   56595      10   56586   56583   56589   56598      10
   56586   56583   56628   56631      14   56586   56583  -56628   56631       3
   56586   56583  -56628   56631      15   56586   56583   56628   56634       3
   56583   56589   56598   56601      20   56583   56628   56634   56637       2
   56580   56577   56583   56586       3   56580   56577   56583   56589       3
   56580   56577   56583   56628       3   56577   56583   56589   56592      10
   56577   56583   56589   56595      10   56676   56673   56679   56682       1
   56676   56673  -56679   56682       2   56673   56679   56685   56688       3
   56661   56655   56664   56667       3   56661   56655   56664   56670       3
   56658   56655   56664   56667       3   56658   56655   56664   56670       3
   56652   56646   56640   56673      10   56652   56646   56655   56658      19
   56652   56646   56655   56661      19   56652   56646   56655   56664      10
   56649   56646   56640   56673      10   56649   56646   56655   56658      19
   56649   56646   56655   56661      19   56649   56646   56655   56664      10
   56643   56640   56646   56649      10   56643   56640   56646   56652      10
   56643   56640   56646   56655      10   56643   56640   56673   56676      14
   56643   56640  -56673   56676       3   56643   56640  -56673   56676      15
   56643   56640   56673   56679       3   56640   56646   56655   56658      20
   56640   56646   56655   56661      20   56640   56673   56679   56682       2
   56637   56634   56640   56643       3   56637   56634   56640   56646       3
   56637   56634   56640   56673       3   56634   56640   56646   56649      10
   56634   56640   56646   56652      10   56733   56730   56736   56739       1
   56733   56730  -56736   56739       2   56730   56736   56742   56745       3
   56715   56709   56718   56721      19   56715   56709   56718   56724      19
   56715   56709   56718   56727      19   56712   56709   56718   56721      19
   56712   56709   56718   56724      19   56712   56709   56718   56727      19
   56706   56697   56691   56709      20   56703   56697   56691   56709      20
   56700   56697   56691   56709      20   56697   56691   56709   56712      20
   56697   56691   56709   56715      20   56694   56691   56685   56730      10
   56694   56691   56697   56700      19   56694   56691   56697   56703      19
   56694   56691   56697   56706      19   56694   56691   56709   56712      19
   56694   56691   56709   56715      19   56694   56691   56709   56718      20
   56691   56709   56718   56721      20   56691   56709   56718   56724      20
   56691   56709   56718   56727      20   56688   56685   56691   56694      10
   56688   56685   56691   56697      10   56688   56685   56691   56709      10
   56688   56685   56730   56733      14   56688   56685  -56730   56733       3
   56688   56685  -56730   56733      15   56688   56685   56730   56736       3
   56685   56691   56697   56700      20   56685   56691   56697   56703      20
   56685   56691   56697   56706      20   56685   56691   56709   56712      20
   56685   56691   56709   56715      20   56685   56730   56736   56739       2
   56682   56679   56685   56688       3   56682   56679   56685   56691       3
   56682   56679   56685   56730       3   56679   56685   56691   56694      10
   56790   56787   56793   56796       1   56790   56787  -56793   56796       2
   56787   56793   56799   56802       3   56772   56766   56775   56778      19
   56772   56766   56775   56781      19   56772   56766   56775   56784      19
   56769   56766   56775   56778      19   56769   56766   56775   56781      19
   56769   56766   56775   56784      19   56763   56754   56748   56766      20
   56760   56754   56748   56766      20   56757   56754   56748   56766      20
   56754   56748   56766   56769      20   56754   56748   56766   56772      20
   56751   56748   56742   56787      10   56751   56748   56754   56757      19
   56751   56748   56754   56760      19   56751   56748   56754   56763      19
   56751   56748   56766   56769      19   56751   56748   56766   56772      19
   56751   56748   56766   56775      20   56748   56766   56775   56778      20
   56748   56766   56775   56781      20   56748   56766   56775   56784      20
   56745   56742   56748   56751      10   56745   56742   56748   56754      10
   56745   56742   56748   56766      10   56745   56742   56787   56790      14
   56745   56742  -56787   56790       3   56745   56742  -56787   56790      15
   56745   56742   56787   56793       3   56742   56748   56754   56757      20
   56742   56748   56754   56760      20   56742   56748   56754   56763      20
   56742   56748   56766   56769      20   56742   56748   56766   56772      20
   56742   56787   56793   56796       2   56739   56736   56742   56745       3
   56739   56736   56742   56748       3   56739   56736   56742   56787       3
   56736   56742   56748   56751      10   56835   56832   56838   56841       1
   56835   56832  -56838   56841       2   56832   56838   56844   56847       3
   56832   56838   56844   56850       3   56820   56814   56823   56826       3
   56820   56814   56823   56829       3   56817   56814   56823   56826       3
   56817   56814   56823   56829       3   56811   56805   56799   56832      10
   56811   56805   56814   56817      19   56811   56805   56814   56820      19
   56811   56805   56814   56823      10   56808   56805   56799   56832      10
   56808   56805   56814   56817      19   56808   56805   56814   56820      19
   56808   56805   56814   56823      10   56802   56799   56805   56808      10
   56802   56799   56805   56811      10   56802   56799   56805   56814      10
   56802   56799   56832   56835      14   56802   56799  -56832   56835       3
   56802   56799  -56832   56835      15   56802   56799   56832   56838       3
   56799   56805   56814   56817      20   56799   56805   56814   56820      20
   56799   56832   56838   56841       2   56796   56793   56799   56802       3
   56796   56793   56799   56805       3   56796   56793   56799   56832       3
   56793   56799   56805   56808      10   56793   56799   56805   56811      10
   56856   56853   56859   56862       1   56856   56853  -56859   56862       2
   56853   56859   56865   56868       3   56850   56844   56853   56856      14
   56850   56844  -56853   56856       3   56850   56844  -56853   56856      15
   56850   56844   56853   56859       3   56847   56844   56853   56856      14
   56847   56844  -56853   56856       3   56847   56844  -56853   56856      15
   56847   56844   56853   56859       3   56844   56853   56859   56862       2
   56841   56838   56844   56847       3   56841   56838   56844   56850       3
   56841   56838   56844   56853       3   56907   56904   56910   56913       1
   56907   56904  -56910   56913       2   56904   56910   56916   56919       3
   56886   56880   56889   56892      63   56883   56880   56889   56892      63
   56880   56889   56892   56895      63   56880   56889   56892   56898      63
   56880   56889   56892   56901      63   56877   56871   56865   56904      10
   56877   56871   56880   56883      10   56877   56871   56880   56886      10
   56877   56871   56880   56889      10   56874   56871   56865   56904      10
   56874   56871   56880   56883      10   56874   56871   56880   56886      10
   56874   56871   56880   56889      10   56868   56865   56871   56874      10
   56868   56865   56871   56877      10   56868   56865   56871   56880      10
   56868   56865   56904   56907      14   56868   56865  -56904   56907       3
   56868   56865  -56904   56907      15   56868   56865   56904   56910       3
   56865   56871   56880   56883      10   56865   56871   56880   56886      10
   56865   56904   56910   56913       2   56862   56859   56865   56868       3
   56862   56859   56865   56871       3   56862   56859   56865   56904       3
   56859   56865   56871   56874      10   56859   56865   56871   56877      10
   56973   56970   56976   56979       1   56973   56970  -56976   56979       2
   56970   56976   56982   56985       3   56955   56949   56958   56961      10
   56955   56949   56958   56964      10   56955   56949   56958   56967      10
   56952   56949   56958   56961      10   56952   56949   56958   56964      10
   56952   56949   56958   56967      10   56946   56940   56949   56952      10
   56946   56940   56949   56955      10   56946   56940   56949   56958      10
   56943   56940   56949   56952      10   56943   56940   56949   56955      10
   56943   56940   56949   56958      10   56940   56949   56958   56961      10
   56940   56949   56958   56964      10   56940   56949   56958   56967      10
   56937   56931   56940   56943      19   56937   56931   56940   56946      19
   56937   56931   56940   56949      20   56934   56931   56940   56943      19
   56934   56931   56940   56946      19   56934   56931   56940   56949      20
   56931   56940   56949   56952      10   56931   56940   56949   56955      10
   56928   56922   56916   56970      10   56928   56922   56931   56934      19
   56928   56922   56931   56937      19   56928   56922   56931   56940      20
   56925   56922   56916   56970      10   56925   56922   56931   56934      19
   56925   56922   56931   56937      19   56925   56922   56931   56940      20
   56922   56931   56940   56943      20   56922   56931   56940   56946      20
   56919   56916   56922   56925      10   56919   56916   56922   56928      10
   56919   56916   56922   56931      10   56919   56916   56970   56973      14
   56919   56916  -56970   56973       3   56919   56916  -56970   56973      15
   56919   56916   56970   56976       3   56916   56922   56931   56934      20
   56916   56922   56931   56937      20   56916   56970   56976   56979       2
   56913   56910   56916   56919       3   56913   56910   56916   56922       3
   56913   56910   56916   56970       3   56910   56916   56922   56925      10
   56910   56916   56922   56928      10   57033   57030   57036   57039       1
   57033   57030  -57036   57039       2   57030   57036   57042   57045       3
   57021   57018   57024   57027      41   57015   57012   57018   57021      41
   57015   57012   57018   57024      41   57012   57018   57024   57027      41
   57009   57006   57012   57015      41   57009   57006   57012   57018      41
   57006   57012   57018   57021      41   57003   57000   56997   57024      41
   57003   57000   57006   57009      41   57003   57000   57006   57012      41
   57000   56997   57024   57027      41   57000   57006   57012   57015      41
   56997   57000   57006   57009      41   56997   57024   57018   57021      41
   56994   56988   56982   57030      10   56994   56988   56997   57000       3
   56994   56988   56997   57024       3   56991   56988   56982   57030      10
   56991   56988   56997   57000       3   56991   56988   56997   57024       3
   56988   56997   57000   57003      41   56988   56997   57024   57027      41
   56985   56982   56988   56991      10   56985   56982   56988   56994      10
   56985   56982   56988   56997      10   56985   56982   57030   57033      14
   56985   56982  -57030   57033       3   56985   56982  -57030   57033      15
   56985   56982   57030   57036       3   56982   57030   57036   57039       2
   56979   56976   56982   56985       3   56979   56976   56982   56988       3
   56979   56976   56982   57030       3   56976   56982   56988   56991      10
   56976   56982   56988   56994      10   57069   57066   57072   57075       1
   57069   57066  -57072   57075       2   57066   57072   57078   57081       3
   57054   57048   57042   57066      10   57054   57048   57057   57060       3
   57054   57048   57057   57063       3   57051   57048   57042   57066      10
   57051   57048   57057   57060       3   57051   57048   57057   57063       3
   57045   57042   57048   57051      10   57045   57042   57048   57054      10
   57045   57042   57048   57057      10   57045   57042   57066   57069      14
   57045   57042  -57066   57069       3   57045   57042  -57066   57069      15
   57045   57042   57066   57072       3   57042   57066   57072   57075       2
   57039   57036   57042   57045       3   57039   57036   57042   57048       3
   57039   57036   57042   57066       3   57036   57042   57048   57051      10
   57036   57042   57048   57054      10   57141   57138   57144   57147       1
   57141   57138  -57144   57147       2   57138   57144   57150   57153       3
   57138   57144   57150   57156       3   57126   57120   57117   57129      51
   57126   57120  -57117   57129       6   57123   57120   57117   57129      51
   57123   57120  -57117   57129       6   57120   57117   57129   57132      51
   57120   57117  -57129   57132       6   57120   57117   57129   57135      51
   57120   57117  -57129   57135       6   57114   57111   57117   57120      51
   57114   57111  -57117   57120       6   57114   57111   57117   57129      51
   57114   57111  -57117   57129       6   57111   57117   57120   57123      51
   57111   57117  -57120   57123       6   57111   57117   57120   57126      51
   57111   57117  -57120   57126       6   57111   57117   57129   57132      51
   57111   57117  -57129   57132       6   57111   57117   57129   57135      51
   57111   57117  -57129   57135       6   57108   57102   57111   57114      29
   57108   57102   57111   57117      29   57105   57102   57111   57114      29
   57105   57102   57111   57117      29   57099   57093   57102   57105      10
   57099   57093   57102   57108      10   57099   57093   57102   57111      10
   57096   57093   57102   57105      10   57096   57093   57102   57108      10
   57096   57093   57102   57111      10   57093   57102   57111   57114      29
   57090   57084   57078   57138      10   57090   57084   57093   57096      19
   57090   57084   57093   57099      19   57090   57084   57093   57102      20
   57087   57084   57078   57138      10   57087   57084   57093   57096      19
   57087   57084   57093   57099      19   57087   57084   57093   57102      20
   57084   57093   57102   57105      10   57084   57093   57102   57108      10
   57081   57078   57084   57087      10   57081   57078   57084   57090      10
   57081   57078   57084   57093      10   57081   57078   57138   57141      14
   57081   57078  -57138   57141       3   57081   57078  -57138   57141      15
   57081   57078   57138   57144       3   57078   57084   57093   57096      20
   57078   57084   57093   57099      20   57078   57138   57144   57147       2
   57075   57072   57078   57081       3   57075   57072   57078   57084       3
   57075   57072   57078   57138       3   57072   57078   57084   57087      10
   57072   57078   57084   57090      10   57162   57159   57165   57168       1
   57162   57159  -57165   57168       2   57159   57165   57171   57174       3
   57156   57150   57159   57162      14   57156   57150  -57159   57162       3
   57156   57150  -57159   57162      15   57156   57150   57159   57165       3
   57153   57150   57159   57162      14   57153   57150  -57159   57162       3
   57153   57150  -57159   57162      15   57153   57150   57159   57165       3
   57150   57159   57165   57168       2   57147   57144   57150   57153       3
   57147   57144   57150   57156       3   57147   57144   57150   57159       3
   57225   57222   57228   57231       1   57225   57222  -57228   57231       2
   57222   57228   57234   57237       3   57213   57210   57216   57219      41
   57207   57204   57201   57210       7   57207   57204  -57201   57210     151
   57207   57204  -57201   57210      29   57207   57204  -57201   57210     152
   57204   57201   57210   57213      41   57201   57210   57216   57219      41
   57198   57195   57201   57204      41   57198   57195   57201   57210      41
   57195   57201   57204   57207       7   57195   57201  -57204   57207     151
   57195   57201  -57204   57207      29   57195   57201  -57204   57207     152
   57195   57201   57210   57213      41   57192   57189   57186   57216      41
   57192   57189   57195   57198      41   57192   57189   57195   57201      41
   57189   57186   57216   57219      41   57186   57189   57195   57198      41
   57186   57216   57210   57213      41   57183   57177   57171   57222      10
   57183   57177   57186   57189       3   57183   57177   57186   57216       3
   57180   57177   57171   57222      10   57180   57177   57186   57189       3
   57180   57177   57186   57216       3   57177   57186   57189   57192      41
   57177   57186   57216   57219      41   57174   57171   57177   57180      10
   57174   57171   57177   57183      10   57174   57171   57177   57186      10
   57174   57171   57222   57225      14   57174   57171  -57222   57225       3
   57174   57171  -57222   57225      15   57174   57171   57222   57228       3
   57171   57222   57228   57231       2   57168   57165   57171   57174       3
   57168   57165   57171   57177       3   57168   57165   57171   57222       3
   57165   57171   57177   57180      10   57165   57171   57177   57183      10
   57282   57279   57285   57288       1   57282   57279  -57285   57288       2
   57279   57285   57291   57294       3   57264   57258   57267   57270      19
   57264   57258   57267   57273      19   57264   57258   57267   57276      19
   57261   57258   57267   57270      19   57261   57258   57267   57273      19
   57261   57258   57267   57276      19   57255   57246   57240   57258      20
   57252   57246   57240   57258      20   57249   57246   57240   57258      20
   57246   57240   57258   57261      20   57246   57240   57258   57264      20
   57243   57240   57234   57279      10   57243   57240   57246   57249      19
   57243   57240   57246   57252      19   57243   57240   57246   57255      19
   57243   57240   57258   57261      19   57243   57240   57258   57264      19
   57243   57240   57258   57267      20   57240   57258   57267   57270      20
   57240   57258   57267   57273      20   57240   57258   57267   57276      20
   57237   57234   57240   57243      10   57237   57234   57240   57246      10
   57237   57234   57240   57258      10   57237   57234   57279   57282      14
   57237   57234  -57279   57282       3   57237   57234  -57279   57282      15
   57237   57234   57279   57285       3   57234   57240   57246   57249      20
   57234   57240   57246   57252      20   57234   57240   57246   57255      20
   57234   57240   57258   57261      20   57234   57240   57258   57264      20
   57234   57279   57285   57288       2   57231   57228   57234   57237       3
   57231   57228   57234   57240       3   57231   57228   57234   57279       3
   57228   57234   57240   57243      10   57312   57318   57321   57324       3
   57312   57318   57321   57327       3   57312   57318   57348   57351       3
   57303   57297   57291   57312      10   57303   57297   57306   57309      95
   57300   57297   57291   57312      10   57300   57297   57306   57309      95
   57294   57291   57297   57300      10   57294   57291   57297   57303      10
   57294   57291   57297   57306      90   57294   57291  -57297   57306      29
   57294   57291   57312   57315      14   57294   57291  -57312   57315       3
   57294   57291  -57312   57315      15   57294   57291   57312   57318       3
   57291   57297   57306   57309     127   57291   57297  -57306   57309     128
   57291   57297  -57306   57309     129   57291   57297  -57306   57309     130
   57288   57285   57291   57294       3   57288   57285   57291   57297       3
   57288   57285   57291   57312       3   57285   57291   57297   57300      10
   57285   57291   57297   57303      10   57357   57354   57360   57363       1
   57357   57354  -57360   57363       2   57354   57360   57366   57369       3
   57351   57348   57354   57357      14   57351   57348  -57354   57357       3
   57351   57348  -57354   57357      15   57351   57348   57354   57360       3
   57348   57354   57360   57363       2   57345   57339   57348   57351      10
   57345   57339   57348   57354      10   57342   57339   57348   57351      10
   57342   57339   57348   57354      10   57336   57330   57339   57342      19
   57336   57330   57339   57345      19   57336   57330   57339   57348      20
   57333   57330   57339   57342      19   57333   57330   57339   57345      19
   57333   57330   57339   57348      20   57330   57339   57348   57351      10
   57327   57321   57318   57348       3   57327   57321   57330   57333      10
   57327   57321   57330   57336      10   57327   57321   57330   57339      10
   57324   57321   57318   57348       3   57324   57321   57330   57333      10
   57324   57321   57330   57336      10   57324   57321   57330   57339      10
   57321   57318   57348   57351       3   57321   57330   57339   57342      20
   57321   57330   57339   57345      20   57318   57321   57330   57333      10
   57318   57321   57330   57336      10   57318   57348   57339   57342      10
   57318   57348   57339   57345      10   57420   57417   57423   57426       1
   57420   57417  -57423   57426       2   57417   57423   57429   57432       3
   57408   57405   57411   57414      41   57402   57399   57396   57405       7
   57402   57399  -57396   57405     151   57402   57399  -57396   57405      29
   57402   57399  -57396   57405     152   57399   57396   57405   57408      41
   57396   57405   57411   57414      41   57393   57390   57396   57399      41
   57393   57390   57396   57405      41   57390   57396   57399   57402       7
   57390   57396  -57399   57402     151   57390   57396  -57399   57402      29
   57390   57396  -57399   57402     152   57390   57396   57405   57408      41
   57387   57384   57381   57411      41   57387   57384   57390   57393      41
   57387   57384   57390   57396      41   57384   57381   57411   57414      41
   57381   57384   57390   57393      41   57381   57411   57405   57408      41
   57378   57372   57366   57417      10   57378   57372   57381   57384       3
   57378   57372   57381   57411       3   57375   57372   57366   57417      10
   57375   57372   57381   57384       3   57375   57372   57381   57411       3
   57372   57381   57384   57387      41   57372   57381   57411   57414      41
   57369   57366   57372   57375      10   57369   57366   57372   57378      10
   57369   57366   57372   57381      10   57369   57366   57417   57420      14
   57369   57366  -57417   57420       3   57369   57366  -57417   57420      15
   57369   57366   57417   57423       3   57366   57417   57423   57426       2
   57363   57360   57366   57369       3   57363   57360   57366   57372       3
   57363   57360   57366   57417       3   57360   57366   57372   57375      10
   57360   57366   57372   57378      10   57480   57477   57483   57486       1
   57480   57477  -57483   57486       2   57477   57483   57489   57492       3
   57468   57465   57471   57474      41   57462   57459   57465   57468      41
   57462   57459   57465   57471      41   57459   57465   57471   57474      41
   57456   57453   57459   57462      41   57456   57453   57459   57465      41
   57453   57459   57465   57468      41   57450   57447   57444   57471      41
   57450   57447   57453   57456      41   57450   57447   57453   57459      41
   57447   57444   57471   57474      41   57447   57453   57459   57462      41
   57444   57447   57453   57456      41   57444   57471   57465   57468      41
   57441   57435   57429   57477      10   57441   57435   57444   57447       3
   57441   57435   57444   57471       3   57438   57435   57429   57477      10
   57438   57435   57444   57447       3   57438   57435   57444   57471       3
   57435   57444   57447   57450      41   57435   57444   57471   57474      41
   57432   57429   57435   57438      10   57432   57429   57435   57441      10
   57432   57429   57435   57444      10   57432   57429   57477   57480      14
   57432   57429  -57477   57480       3   57432   57429  -57477   57480      15
   57432   57429   57477   57483       3   57429   57477   57483   57486       2
   57426   57423   57429   57432       3   57426   57423   57429   57435       3
   57426   57423   57429   57477       3   57423   57429   57435   57438      10
   57423   57429   57435   57441      10   57537   57534   57540   57543       1
   57537   57534  -57540   57543       2   57534   57540   57546   57549       3
   57519   57513   57522   57525      19   57519   57513   57522   57528      19
   57519   57513   57522   57531      19   57516   57513   57522   57525      19
   57516   57513   57522   57528      19   57516   57513   57522   57531      19
   57510   57501   57495   57513      20   57507   57501   57495   57513      20
   57504   57501   57495   57513      20   57501   57495   57513   57516      20
   57501   57495   57513   57519      20   57498   57495   57489   57534      10
   57498   57495   57501   57504      19   57498   57495   57501   57507      19
   57498   57495   57501   57510      19   57498   57495   57513   57516      19
   57498   57495   57513   57519      19   57498   57495   57513   57522      20
   57495   57513   57522   57525      20   57495   57513   57522   57528      20
   57495   57513   57522   57531      20   57492   57489   57495   57498      10
   57492   57489   57495   57501      10   57492   57489   57495   57513      10
   57492   57489   57534   57537      14   57492   57489  -57534   57537       3
   57492   57489  -57534   57537      15   57492   57489   57534   57540       3
   57489   57495   57501   57504      20   57489   57495   57501   57507      20
   57489   57495   57501   57510      20   57489   57495   57513   57516      20
   57489   57495   57513   57519      20   57489   57534   57540   57543       2
   57486   57483   57489   57492       3   57486   57483   57489   57495       3
   57486   57483   57489   57534       3   57483   57489   57495   57498      10
   57579   57576   57582   57585       1   57579   57576  -57582   57585       2
   57576   57582   57588   57591       3   57564   57561   57567   57570       1
   57564   57561  -57567   57570       2   57564   57561   57567   57573       1
   57564   57561  -57567   57573       2   57558   57552   57546   57576      10
   57558   57552   57561   57564      14   57558   57552  -57561   57564       3
   57558   57552  -57561   57564      15   57558   57552   57561   57567       3
   57555   57552   57546   57576      10   57555   57552   57561   57564      14
   57555   57552  -57561   57564       3   57555   57552  -57561   57564      15
   57555   57552   57561   57567       3   57552   57561   57567   57570       2
   57552   57561   57567   57573       2   57549   57546   57552   57555      10
   57549   57546   57552   57558      10   57549   57546   57552   57561      10
   57549   57546   57576   57579      14   57549   57546  -57576   57579       3
   57549   57546  -57576   57579      15   57549   57546   57576   57582       3
   57546   57576   57582   57585       2   57543   57540   57546   57549       3
   57543   57540   57546   57552       3   57543   57540   57546   57576       3
   57540   57546   57552   57555      10   57540   57546   57552   57558      10
   57621   57618   57624   57627       1   57621   57618  -57624   57627       2
   57618   57624   57630   57633       3   57609   57600   57594   57612      90
   57609   57600  -57594   57612      29   57606   57600   57594   57612      90
   57606   57600  -57594   57612      29   57603   57600   57594   57612      90
   57603   57600  -57594   57612      29   57600   57594   57612   57615      91
   57600   57594  -57612   57615      92   57600   57594  -57612   57615      93
   57600   57594  -57612   57615      94   57597   57594   57588   57618      10
   57597   57594   57600   57603      10   57597   57594   57600   57606      10
   57597   57594   57600   57609      10   57597   57594   57612   57615      95
   57591   57588   57594   57597      10   57591   57588   57594   57600      10
   57591   57588   57594   57612      90   57591   57588  -57594   57612      29
   57591   57588   57618   57621      14   57591   57588  -57618   57621       3
   57591   57588  -57618   57621      15   57591   57588   57618   57624       3
   57588   57594   57600   57603      20   57588   57594   57600   57606      20
   57588   57594   57600   57609      20   57588   57594   57612   57615      96
   57588   57594  -57612   57615      97   57588   57594  -57612   57615      93
   57588   57594  -57612   57615      98   57588   57618   57624   57627       2
   57585   57582   57588   57591       3   57585   57582   57588   57594       3
   57585   57582   57588   57618       3   57582   57588   57594   57597      10
   57654   57651   57657   57660       1   57654   57651  -57657   57660       2
   57651   57657   57663   57666       3   57642   57636   57630   57651      10
   57642   57636   57645   57648      95   57639   57636   57630   57651      10
   57639   57636   57645   57648      95   57633   57630   57636   57639      10
   57633   57630   57636   57642      10   57633   57630   57636   57645      90
   57633   57630  -57636   57645      29   57633   57630   57651   57654      14
   57633   57630  -57651   57654       3   57633   57630  -57651   57654      15
   57633   57630   57651   57657       3   57630   57636   57645   57648     127
   57630   57636  -57645   57648     128   57630   57636  -57645   57648     129
   57630   57636  -57645   57648     130   57630   57651   57657   57660       2
   57627   57624   57630   57633       3   57627   57624   57630   57636       3
   57627   57624   57630   57651       3   57624   57630   57636   57639      10
   57624   57630   57636   57642      10   57720   57717   57723   57726       1
   57720   57717  -57723   57726       2   57717   57723   57729   57732       3
   57717   57723   57729   57735       3   57702   57696   57705   57708      10
   57702   57696   57705   57711      10   57702   57696   57705   57714      10
   57699   57696   57705   57708      10   57699   57696   57705   57711      10
   57699   57696   57705   57714      10   57693   57687   57696   57699      10
   57693   57687   57696   57702      10   57693   57687   57696   57705      10
   57690   57687   57696   57699      10   57690   57687   57696   57702      10
   57690   57687   57696   57705      10   57687   57696   57705   57708      10
   57687   57696   57705   57711      10   57687   57696   57705   57714      10
   57684   57678   57687   57690      19   57684   57678   57687   57693      19
   57684   57678   57687   57696      20   57681   57678   57687   57690      19
   57681   57678   57687   57693      19   57681   57678   57687   57696      20
   57678   57687   57696   57699      10   57678   57687   57696   57702      10
   57675   57669   57663   57717      10   57675   57669   57678   57681      19
   57675   57669   57678   57684      19   57675   57669   57678   57687      20
   57672   57669   57663   57717      10   57672   57669   57678   57681      19
   57672   57669   57678   57684      19   57672   57669   57678   57687      20
   57669   57678   57687   57690      20   57669   57678   57687   57693      20
   57666   57663   57669   57672      10   57666   57663   57669   57675      10
   57666   57663   57669   57678      10   57666   57663   57717   57720      14
   57666   57663  -57717   57720       3   57666   57663  -57717   57720      15
   57666   57663   57717   57723       3   57663   57669   57678   57681      20
   57663   57669   57678   57684      20   57663   57717   57723   57726       2
   57660   57657   57663   57666       3   57660   57657   57663   57669       3
   57660   57657   57663   57717       3   57657   57663   57669   57672      10
   57657   57663   57669   57675      10   57741   57738   57744   57747       1
   57741   57738  -57744   57747       2   57738   57744   57750   57753       3
   57735   57729   57738   57741      14   57735   57729  -57738   57741       3
   57735   57729  -57738   57741      15   57735   57729   57738   57744       3
   57732   57729   57738   57741      14   57732   57729  -57738   57741       3
   57732   57729  -57738   57741      15   57732   57729   57738   57744       3
   57729   57738   57744   57747       2   57726   57723   57729   57732       3
   57726   57723   57729   57735       3   57726   57723   57729   57738       3
   57792   57789   57795   57798       1   57792   57789  -57795   57798       2
   57789   57795   57801   57804       3   57777   57774   57780   57783       1
   57777   57774  -57780   57783       2   57777   57774   57780   57786       1
   57777   57774  -57780   57786       2   57771   57765   57774   57777      14
   57771   57765  -57774   57777       3   57771   57765  -57774   57777      15
   57771   57765   57774   57780       3   57768   57765   57774   57777      14
   57768   57765  -57774   57777       3   57768   57765  -57774   57777      15
   57768   57765   57774   57780       3   57765   57774   57780   57783       2
   57765   57774   57780   57786       2   57762   57756   57750   57789      10
   57762   57756   57765   57768      19   57762   57756   57765   57771      19
   57762   57756   57765   57774      10   57759   57756   57750   57789      10
   57759   57756   57765   57768      19   57759   57756   57765   57771      19
   57759   57756   57765   57774      10   57753   57750   57756   57759      10
   57753   57750   57756   57762      10   57753   57750   57756   57765      10
   57753   57750   57789   57792      14   57753   57750  -57789   57792       3
   57753   57750  -57789   57792      15   57753   57750   57789   57795       3
   57750   57756   57765   57768      20   57750   57756   57765   57771      20
   57750   57789   57795   57798       2   57747   57744   57750   57753       3
   57747   57744   57750   57756       3   57747   57744   57750   57789       3
   57744   57750   57756   57759      10   57744   57750   57756   57762      10
   57858   57855   57861   57864       1   57858   57855  -57861   57864       2
   57855   57861   57867   57870       3   57840   57834   57843   57846      10
   57840   57834   57843   57849      10   57840   57834   57843   57852      10
   57837   57834   57843   57846      10   57837   57834   57843   57849      10
   57837   57834   57843   57852      10   57831   57825   57834   57837      10
   57831   57825   57834   57840      10   57831   57825   57834   57843      10
   57828   57825   57834   57837      10   57828   57825   57834   57840      10
   57828   57825   57834   57843      10   57825   57834   57843   57846      10
   57825   57834   57843   57849      10   57825   57834   57843   57852      10
   57822   57816   57825   57828      19   57822   57816   57825   57831      19
   57822   57816   57825   57834      20   57819   57816   57825   57828      19
   57819   57816   57825   57831      19   57819   57816   57825   57834      20
   57816   57825   57834   57837      10   57816   57825   57834   57840      10
   57813   57807   57801   57855      10   57813   57807   57816   57819      19
   57813   57807   57816   57822      19   57813   57807   57816   57825      20
   57810   57807   57801   57855      10   57810   57807   57816   57819      19
   57810   57807   57816   57822      19   57810   57807   57816   57825      20
   57807   57816   57825   57828      20   57807   57816   57825   57831      20
   57804   57801   57807   57810      10   57804   57801   57807   57813      10
   57804   57801   57807   57816      10   57804   57801   57855   57858      14
   57804   57801  -57855   57858       3   57804   57801  -57855   57858      15
   57804   57801   57855   57861       3   57801   57807   57816   57819      20
   57801   57807   57816   57822      20   57801   57855   57861   57864       2
   57798   57795   57801   57804       3   57798   57795   57801   57807       3
   57798   57795   57801   57855       3   57795   57801   57807   57810      10
   57795   57801   57807   57813      10   57891   57888   57894   57897       1
   57891   57888  -57894   57897       2   57888   57894   57900   57903       3
   57879   57873   57867   57888      10   57879   57873   57882   57885     168
   57876   57873   57867   57888      10   57876   57873   57882   57885     168
   57870   57867   57873   57876      10   57870   57867   57873   57879      10
   57870   57867   57873   57882      10   57870   57867   57888   57891      14
   57870   57867  -57888   57891       3   57870   57867  -57888   57891      15
   57870   57867   57888   57894       3   57867   57873   57882   57885     169
   57867   57873  -57882   57885     170   57867   57873  -57882   57885     171
   57867   57873  -57882   57885     172   57867   57888   57894   57897       2
   57864   57861   57867   57870       3   57864   57861   57867   57873       3
   57864   57861   57867   57888       3   57861   57867   57873   57876      10
   57861   57867   57873   57879      10   57936   57933   57939   57942       1
   57936   57933  -57939   57942       2   57933   57939   57945   57948       3
   57921   57915   57924   57927       3   57921   57915   57924   57930       3
   57918   57915   57924   57927       3   57918   57915   57924   57930       3
   57912   57906   57900   57933      10   57912   57906   57915   57918      19
   57912   57906   57915   57921      19   57912   57906   57915   57924      10
   57909   57906   57900   57933      10   57909   57906   57915   57918      19
   57909   57906   57915   57921      19   57909   57906   57915   57924      10
   57903   57900   57906   57909      10   57903   57900   57906   57912      10
   57903   57900   57906   57915      10   57903   57900   57933   57936      14
   57903   57900  -57933   57936       3   57903   57900  -57933   57936      15
   57903   57900   57933   57939       3   57900   57906   57915   57918      20
   57900   57906   57915   57921      20   57900   57933   57939   57942       2
   57897   57894   57900   57903       3   57897   57894   57900   57906       3
   57897   57894   57900   57933       3   57894   57900   57906   57909      10
   57894   57900   57906   57912      10   57996   57993   57999   58002       1
   57996   57993  -57999   58002       2   57993   57999   58005   58008       3
   57984   57981   57987   57990      41   57978   57975   57981   57984      41
   57978   57975   57981   57987      41   57975   57981   57987   57990      41
   57972   57969   57975   57978      41   57972   57969   57975   57981      41
   57969   57975   57981   57984      41   57966   57963   57960   57987      41
   57966   57963   57969   57972      41   57966   57963   57969   57975      41
   57963   57960   57987   57990      41   57963   57969   57975   57978      41
   57960   57963   57969   57972      41   57960   57987   57981   57984      41
   57957   57951   57945   57993      10   57957   57951   57960   57963       3
   57957   57951   57960   57987       3   57954   57951   57945   57993      10
   57954   57951   57960   57963       3   57954   57951   57960   57987       3
   57951   57960   57963   57966      41   57951   57960   57987   57990      41
   57948   57945   57951   57954      10   57948   57945   57951   57957      10
   57948   57945   57951   57960      10   57948   57945   57993   57996      14
   57948   57945  -57993   57996       3   57948   57945  -57993   57996      15
   57948   57945   57993   57999       3   57945   57993   57999   58002       2
   57942   57939   57945   57948       3   57942   57939   57945   57951       3
   57942   57939   57945   57993       3   57939   57945   57951   57954      10
   57939   57945   57951   57957      10   58047   58044   58050   58053       1
   58047   58044  -58050   58053       2   58044   58050   58056   58059       3
   58032   58029   58035   58038       1   58032   58029  -58035   58038       2
   58032   58029   58035   58041       1   58032   58029  -58035   58041       2
   58026   58020   58029   58032      14   58026   58020  -58029   58032       3
   58026   58020  -58029   58032      15   58026   58020   58029   58035       3
   58023   58020   58029   58032      14   58023   58020  -58029   58032       3
   58023   58020  -58029   58032      15   58023   58020   58029   58035       3
   58020   58029   58035   58038       2   58020   58029   58035   58041       2
   58017   58011   58005   58044      10   58017   58011   58020   58023      19
   58017   58011   58020   58026      19   58017   58011   58020   58029      10
   58014   58011   58005   58044      10   58014   58011   58020   58023      19
   58014   58011   58020   58026      19   58014   58011   58020   58029      10
   58008   58005   58011   58014      10   58008   58005   58011   58017      10
   58008   58005   58011   58020      10   58008   58005   58044   58047      14
   58008   58005  -58044   58047       3   58008   58005  -58044   58047      15
   58008   58005   58044   58050       3   58005   58011   58020   58023      20
   58005   58011   58020   58026      20   58005   58044   58050   58053       2
   58002   57999   58005   58008       3   58002   57999   58005   58011       3
   58002   57999   58005   58044       3   57999   58005   58011   58014      10
   57999   58005   58011   58017      10   58083   58080   58086   58089       1
   58083   58080  -58086   58089       2   58080   58086   58092   58095       3
   58068   58062   58056   58080      10   58068   58062   58071   58074       3
   58068   58062   58071   58077       3   58065   58062   58056   58080      10
   58065   58062   58071   58074       3   58065   58062   58071   58077       3
   58059   58056   58062   58065      10   58059   58056   58062   58068      10
   58059   58056   58062   58071      10   58059   58056   58080   58083      14
   58059   58056  -58080   58083       3   58059   58056  -58080   58083      15
   58059   58056   58080   58086       3   58056   58080   58086   58089       2
   58053   58050   58056   58059       3   58053   58050   58056   58062       3
   58053   58050   58056   58080       3   58050   58056   58062   58065      10
   58050   58056   58062   58068      10   58113   58110   58116   58119       1
   58113   58110  -58116   58119       2   58110   58116   58122   58125       3
   58107   58098   58092   58110      10   58104   58098   58092   58110      10
   58101   58098   58092   58110      10   58095   58092   58098   58101      10
   58095   58092   58098   58104      10   58095   58092   58098   58107      10
   58095   58092   58110   58113      14   58095   58092  -58110   58113       3
   58095   58092  -58110   58113      15   58095   58092   58110   58116       3
   58092   58110   58116   58119       2   58089   58086   58092   58095       3
   58089   58086   58092   58098       3   58089   58086   58092   58110       3
   58086   58092   58098   58101      10   58086   58092   58098   58104      10
   58086   58092   58098   58107      10   58176   58173   58179   58182       1
   58176   58173  -58179   58182       2   58173   58179   58185   58188       3
   58164   58161   58167   58170      41   58158   58155   58152   58161       7
   58158   58155  -58152   58161     151   58158   58155  -58152   58161      29
   58158   58155  -58152   58161     152   58155   58152   58161   58164      41
   58152   58161   58167   58170      41   58149   58146   58152   58155      41
   58149   58146   58152   58161      41   58146   58152   58155   58158       7
   58146   58152  -58155   58158     151   58146   58152  -58155   58158      29
   58146   58152  -58155   58158     152   58146   58152   58161   58164      41
   58143   58140   58137   58167      41   58143   58140   58146   58149      41
   58143   58140   58146   58152      41   58140   58137   58167   58170      41
   58137   58140   58146   58149      41   58137   58167   58161   58164      41
   58134   58128   58122   58173      10   58134   58128   58137   58140       3
   58134   58128   58137   58167       3   58131   58128   58122   58173      10
   58131   58128   58137   58140       3   58131   58128   58137   58167       3
   58128   58137   58140   58143      41   58128   58137   58167   58170      41
   58125   58122   58128   58131      10   58125   58122   58128   58134      10
   58125   58122   58128   58137      10   58125   58122   58173   58176      14
   58125   58122  -58173   58176       3   58125   58122  -58173   58176      15
   58125   58122   58173   58179       3   58122   58173   58179   58182       2
   58119   58116   58122   58125       3   58119   58116   58122   58128       3
   58119   58116   58122   58173       3   58116   58122   58128   58131      10
   58116   58122   58128   58134      10   58224   58221   58227   58230       1
   58224   58221  -58227   58230       2   58221   58227   58233   58236       3
   58206   58197   58191   58209      20   58203   58197   58191   58209      20
   58200   58197   58191   58209      20   58197   58191   58209   58212      20
   58197   58191   58209   58215      20   58197   58191   58209   58218      20
   58194   58191   58185   58221      10   58194   58191   58197   58200      19
   58194   58191   58197   58203      19   58194   58191   58197   58206      19
   58194   58191   58209   58212      19   58194   58191   58209   58215      19
   58194   58191   58209   58218      19   58188   58185   58191   58194      10
   58188   58185   58191   58197      10   58188   58185   58191   58209      10
   58188   58185   58221   58224      14   58188   58185  -58221   58224       3
   58188   58185  -58221   58224      15   58188   58185   58221   58227       3
   58185   58191   58197   58200      20   58185   58191   58197   58203      20
   58185   58191   58197   58206      20   58185   58191   58209   58212      20
   58185   58191   58209   58215      20   58185   58191   58209   58218      20
   58185   58221   58227   58230       2   58182   58179   58185   58188       3
   58182   58179   58185   58191       3   58182   58179   58185   58221       3
   58179   58185   58191   58194      10   58281   58278   58284   58287       1
   58281   58278  -58284   58287       2   58278   58284   58290   58293       3
   58263   58254   58248   58266      20   58260   58254   58248   58266      20
   58257   58254   58248   58266      20   58254   58248   58266   58269      20
   58254   58248   58266   58272      20   58254   58248   58266   58275      20
   58251   58248   58254   58257      19   58251   58248   58254   58260      19
   58251   58248   58254   58263      19   58251   58248   58266   58269      19
   58251   58248   58266   58272      19   58251   58248   58266   58275      19
   58245   58239   58233   58278      10   58245   58239   58248   58251      19
   58245   58239   58248   58254      20   58245   58239   58248   58266      20
   58242   58239   58233   58278      10   58242   58239   58248   58251      19
   58242   58239   58248   58254      20   58242   58239   58248   58266      20
   58239   58248   58254   58257      20   58239   58248   58254   58260      20
   58239   58248   58254   58263      20   58239   58248   58266   58269      20
   58239   58248   58266   58272      20   58239   58248   58266   58275      20
   58236   58233   58239   58242      10   58236   58233   58239   58245      10
   58236   58233   58239   58248      10   58236   58233   58278   58281      14
   58236   58233  -58278   58281       3   58236   58233  -58278   58281      15
   58236   58233   58278   58284       3   58233   58239   58248   58251      20
   58233   58278   58284   58287       2   58230   58227   58233   58236       3
   58230   58227   58233   58239       3   58230   58227   58233   58278       3
   58227   58233   58239   58242      10   58227   58233   58239   58245      10
   58338   58335   58341   58344       1   58338   58335  -58341   58344       2
   58335   58341   58347   58350       3   58320   58311   58305   58323      20
   58317   58311   58305   58323      20   58314   58311   58305   58323      20
   58311   58305   58323   58326      20   58311   58305   58323   58329      20
   58311   58305   58323   58332      20   58308   58305   58311   58314      19
   58308   58305   58311   58317      19   58308   58305   58311   58320      19
   58308   58305   58323   58326      19   58308   58305   58323   58329      19
   58308   58305   58323   58332      19   58302   58296   58290   58335      10
   58302   58296   58305   58308      19   58302   58296   58305   58311      20
   58302   58296   58305   58323      20   58299   58296   58290   58335      10
   58299   58296   58305   58308      19   58299   58296   58305   58311      20
   58299   58296   58305   58323      20   58296   58305   58311   58314      20
   58296   58305   58311   58317      20   58296   58305   58311   58320      20
   58296   58305   58323   58326      20   58296   58305   58323   58329      20
   58296   58305   58323   58332      20   58293   58290   58296   58299      10
   58293   58290   58296   58302      10   58293   58290   58296   58305      10
   58293   58290   58335   58338      14   58293   58290  -58335   58338       3
   58293   58290  -58335   58338      15   58293   58290   58335   58341       3
   58290   58296   58305   58308      20   58290   58335   58341   58344       2
   58287   58284   58290   58293       3   58287   58284   58290   58296       3
   58287   58284   58290   58335       3   58284   58290   58296   58299      10
   58284   58290   58296   58302      10   58371   58368   58374   58377       1
   58371   58368  -58374   58377       2   58368   58374   58380   58383       3
   58359   58353   58347   58368      10   58359   58353   58362   58365      95
   58356   58353   58347   58368      10   58356   58353   58362   58365      95
   58350   58347   58353   58356      10   58350   58347   58353   58359      10
   58350   58347   58353   58362      90   58350   58347  -58353   58362      29
   58350   58347   58368   58371      14   58350   58347  -58368   58371       3
   58350   58347  -58368   58371      15   58350   58347   58368   58374       3
   58347   58353   58362   58365     127   58347   58353  -58362   58365     128
   58347   58353  -58362   58365     129   58347   58353  -58362   58365     130
   58347   58368   58374   58377       2   58344   58341   58347   58350       3
   58344   58341   58347   58353       3   58344   58341   58347   58368       3
   58341   58347   58353   58356      10   58341   58347   58353   58359      10
   58416   58413   58419   58422       1   58416   58413  -58419   58422       2
   58413   58419   58425   58428       3   58401   58395   58404   58407       3
   58401   58395   58404   58410       3   58398   58395   58404   58407       3
   58398   58395   58404   58410       3   58392   58386   58380   58413      10
   58392   58386   58395   58398      19   58392   58386   58395   58401      19
   58392   58386   58395   58404      10   58389   58386   58380   58413      10
   58389   58386   58395   58398      19   58389   58386   58395   58401      19
   58389   58386   58395   58404      10   58383   58380   58386   58389      10
   58383   58380   58386   58392      10   58383   58380   58386   58395      10
   58383   58380   58413   58416      14   58383   58380  -58413   58416       3
   58383   58380  -58413   58416      15   58383   58380   58413   58419       3
   58380   58386   58395   58398      20   58380   58386   58395   58401      20
   58380   58413   58419   58422       2   58377   58374   58380   58383       3
   58377   58374   58380   58386       3   58377   58374   58380   58413       3
   58374   58380   58386   58389      10   58374   58380   58386   58392      10
   58482   58479   58485   58488       1   58482   58479  -58485   58488       2
   58479   58485   58491   58494       3   58464   58458   58467   58470      10
   58464   58458   58467   58473      10   58464   58458   58467   58476      10
   58461   58458   58467   58470      10   58461   58458   58467   58473      10
   58461   58458   58467   58476      10   58455   58449   58458   58461      10
   58455   58449   58458   58464      10   58455   58449   58458   58467      10
   58452   58449   58458   58461      10   58452   58449   58458   58464      10
   58452   58449   58458   58467      10   58449   58458   58467   58470      10
   58449   58458   58467   58473      10   58449   58458   58467   58476      10
   58446   58440   58449   58452      19   58446   58440   58449   58455      19
   58446   58440   58449   58458      20   58443   58440   58449   58452      19
   58443   58440   58449   58455      19   58443   58440   58449   58458      20
   58440   58449   58458   58461      10   58440   58449   58458   58464      10
   58437   58431   58425   58479      10   58437   58431   58440   58443      19
   58437   58431   58440   58446      19   58437   58431   58440   58449      20
   58434   58431   58425   58479      10   58434   58431   58440   58443      19
   58434   58431   58440   58446      19   58434   58431   58440   58449      20
   58431   58440   58449   58452      20   58431   58440   58449   58455      20
   58428   58425   58431   58434      10   58428   58425   58431   58437      10
   58428   58425   58431   58440      10   58428   58425   58479   58482      14
   58428   58425  -58479   58482       3   58428   58425  -58479   58482      15
   58428   58425   58479   58485       3   58425   58431   58440   58443      20
   58425   58431   58440   58446      20   58425   58479   58485   58488       2
   58422   58419   58425   58428       3   58422   58419   58425   58431       3
   58422   58419   58425   58479       3   58419   58425   58431   58434      10
   58419   58425   58431   58437      10   58548   58545   58551   58554       1
   58548   58545  -58551   58554       2   58545   58551   58557   58560       3
   58530   58524   58533   58536      10   58530   58524   58533   58539      10
   58530   58524   58533   58542      10   58527   58524   58533   58536      10
   58527   58524   58533   58539      10   58527   58524   58533   58542      10
   58521   58515   58524   58527      10   58521   58515   58524   58530      10
   58521   58515   58524   58533      10   58518   58515   58524   58527      10
   58518   58515   58524   58530      10   58518   58515   58524   58533      10
   58515   58524   58533   58536      10   58515   58524   58533   58539      10
   58515   58524   58533   58542      10   58512   58506   58515   58518      19
   58512   58506   58515   58521      19   58512   58506   58515   58524      20
   58509   58506   58515   58518      19   58509   58506   58515   58521      19
   58509   58506   58515   58524      20   58506   58515   58524   58527      10
   58506   58515   58524   58530      10   58503   58497   58491   58545      10
   58503   58497   58506   58509      19   58503   58497   58506   58512      19
   58503   58497   58506   58515      20   58500   58497   58491   58545      10
   58500   58497   58506   58509      19   58500   58497   58506   58512      19
   58500   58497   58506   58515      20   58497   58506   58515   58518      20
   58497   58506   58515   58521      20   58494   58491   58497   58500      10
   58494   58491   58497   58503      10   58494   58491   58497   58506      10
   58494   58491   58545   58548      14   58494   58491  -58545   58548       3
   58494   58491  -58545   58548      15   58494   58491   58545   58551       3
   58491   58497   58506   58509      20   58491   58497   58506   58512      20
   58491   58545   58551   58554       2   58488   58485   58491   58494       3
   58488   58485   58491   58497       3   58488   58485   58491   58545       3
   58485   58491   58497   58500      10   58485   58491   58497   58503      10
   58605   58602   58608   58611       1   58605   58602  -58608   58611       2
   58602   58608   58614   58617       3   58587   58581   58590   58593      19
   58587   58581   58590   58596      19   58587   58581   58590   58599      19
   58584   58581   58590   58593      19   58584   58581   58590   58596      19
   58584   58581   58590   58599      19   58578   58569   58563   58581      20
   58575   58569   58563   58581      20   58572   58569   58563   58581      20
   58569   58563   58581   58584      20   58569   58563   58581   58587      20
   58566   58563   58557   58602      10   58566   58563   58569   58572      19
   58566   58563   58569   58575      19   58566   58563   58569   58578      19
   58566   58563   58581   58584      19   58566   58563   58581   58587      19
   58566   58563   58581   58590      20   58563   58581   58590   58593      20
   58563   58581   58590   58596      20   58563   58581   58590   58599      20
   58560   58557   58563   58566      10   58560   58557   58563   58569      10
   58560   58557   58563   58581      10   58560   58557   58602   58605      14
   58560   58557  -58602   58605       3   58560   58557  -58602   58605      15
   58560   58557   58602   58608       3   58557   58563   58569   58572      20
   58557   58563   58569   58575      20   58557   58563   58569   58578      20
   58557   58563   58581   58584      20   58557   58563   58581   58587      20
   58557   58602   58608   58611       2   58554   58551   58557   58560       3
   58554   58551   58557   58563       3   58554   58551   58557   58602       3
   58551   58557   58563   58566      10   58638   58635   58641   58644       1
   58638   58635  -58641   58644       2   58635   58641   58647   58650       3
   58626   58620   58614   58635      10   58626   58620   58629   58632      95
   58623   58620   58614   58635      10   58623   58620   58629   58632      95
   58617   58614   58620   58623      10   58617   58614   58620   58626      10
   58617   58614   58620   58629      90   58617   58614  -58620   58629      29
   58617   58614   58635   58638      14   58617   58614  -58635   58638       3
   58617   58614  -58635   58638      15   58617   58614   58635   58641       3
   58614   58620   58629   58632     127   58614   58620  -58629   58632     128
   58614   58620  -58629   58632     129   58614   58620  -58629   58632     130
   58614   58635   58641   58644       2   58611   58608   58614   58617       3
   58611   58608   58614   58620       3   58611   58608   58614   58635       3
   58608   58614   58620   58623      10   58608   58614   58620   58626      10
   58671   58668   58674   58677       1   58671   58668  -58674   58677       2
   58668   58674   58680   58683       3   58659   58653   58647   58668      10
   58659   58653   58662   58665      95   58656   58653   58647   58668      10
   58656   58653   58662   58665      95   58650   58647   58653   58656      10
   58650   58647   58653   58659      10   58650   58647   58653   58662      90
   58650   58647  -58653   58662      29   58650   58647   58668   58671      14
   58650   58647  -58668   58671       3   58650   58647  -58668   58671      15
   58650   58647   58668   58674       3   58647   58653   58662   58665     127
   58647   58653  -58662   58665     128   58647   58653  -58662   58665     129
   58647   58653  -58662   58665     130   58647   58668   58674   58677       2
   58644   58641   58647   58650       3   58644   58641   58647   58653       3
   58644   58641   58647   58668       3   58641   58647   58653   58656      10
   58641   58647   58653   58659      10   58728   58725   58731   58734       1
   58728   58725  -58731   58734       2   58725   58731   58737   58740       3
   58710   58704   58713   58716      19   58710   58704   58713   58719      19
   58710   58704   58713   58722      19   58707   58704   58713   58716      19
   58707   58704   58713   58719      19   58707   58704   58713   58722      19
   58701   58692   58686   58704      20   58698   58692   58686   58704      20
   58695   58692   58686   58704      20   58692   58686   58704   58707      20
   58692   58686   58704   58710      20   58689   58686   58680   58725      10
   58689   58686   58692   58695      19   58689   58686   58692   58698      19
   58689   58686   58692   58701      19   58689   58686   58704   58707      19
   58689   58686   58704   58710      19   58689   58686   58704   58713      20
   58686   58704   58713   58716      20   58686   58704   58713   58719      20
   58686   58704   58713   58722      20   58683   58680   58686   58689      10
   58683   58680   58686   58692      10   58683   58680   58686   58704      10
   58683   58680   58725   58728      14   58683   58680  -58725   58728       3
   58683   58680  -58725   58728      15   58683   58680   58725   58731       3
   58680   58686   58692   58695      20   58680   58686   58692   58698      20
   58680   58686   58692   58701      20   58680   58686   58704   58707      20
   58680   58686   58704   58710      20   58680   58725   58731   58734       2
   58677   58674   58680   58683       3   58677   58674   58680   58686       3
   58677   58674   58680   58725       3   58674   58680   58686   58689      10
   58779   58776   58782   58785       1   58779   58776  -58782   58785       2
   58776   58782   58788   58791       3   58764   58761   58767   58770       1
   58764   58761  -58767   58770       2   58764   58761   58767   58773       1
   58764   58761  -58767   58773       2   58758   58752   58761   58764      14
   58758   58752  -58761   58764       3   58758   58752  -58761   58764      15
   58758   58752   58761   58767       3   58755   58752   58761   58764      14
   58755   58752  -58761   58764       3   58755   58752  -58761   58764      15
   58755   58752   58761   58767       3   58752   58761   58767   58770       2
   58752   58761   58767   58773       2   58749   58743   58737   58776      10
   58749   58743   58752   58755      19   58749   58743   58752   58758      19
   58749   58743   58752   58761      10   58746   58743   58737   58776      10
   58746   58743   58752   58755      19   58746   58743   58752   58758      19
   58746   58743   58752   58761      10   58740   58737   58743   58746      10
   58740   58737   58743   58749      10   58740   58737   58743   58752      10
   58740   58737   58776   58779      14   58740   58737  -58776   58779       3
   58740   58737  -58776   58779      15   58740   58737   58776   58782       3
   58737   58743   58752   58755      20   58737   58743   58752   58758      20
   58737   58776   58782   58785       2   58734   58731   58737   58740       3
   58734   58731   58737   58743       3   58734   58731   58737   58776       3
   58731   58737   58743   58746      10   58731   58737   58743   58749      10
   58812   58809   58815   58818       1   58812   58809  -58815   58818       2
   58809   58815   58821   58824       3   58800   58794   58788   58809      10
   58800   58794   58803   58806      95   58797   58794   58788   58809      10
   58797   58794   58803   58806      95   58791   58788   58794   58797      10
   58791   58788   58794   58800      10   58791   58788   58794   58803      90
   58791   58788  -58794   58803      29   58791   58788   58809   58812      14
   58791   58788  -58809   58812       3   58791   58788  -58809   58812      15
   58791   58788   58809   58815       3   58788   58794   58803   58806     127
   58788   58794  -58803   58806     128   58788   58794  -58803   58806     129
   58788   58794  -58803   58806     130   58788   58809   58815   58818       2
   58785   58782   58788   58791       3   58785   58782   58788   58794       3
   58785   58782   58788   58809       3   58782   58788   58794   58797      10
   58782   58788   58794   58800      10   58869   58866   58872   58875       1
   58869   58866  -58872   58875       2   58866   58872   58878   58881       3
   58851   58845   58854   58857      19   58851   58845   58854   58860      19
   58851   58845   58854   58863      19   58848   58845   58854   58857      19
   58848   58845   58854   58860      19   58848   58845   58854   58863      19
   58842   58833   58827   58845      20   58839   58833   58827   58845      20
   58836   58833   58827   58845      20   58833   58827   58845   58848      20
   58833   58827   58845   58851      20   58830   58827   58821   58866      10
   58830   58827   58833   58836      19   58830   58827   58833   58839      19
   58830   58827   58833   58842      19   58830   58827   58845   58848      19
   58830   58827   58845   58851      19   58830   58827   58845   58854      20
   58827   58845   58854   58857      20   58827   58845   58854   58860      20
   58827   58845   58854   58863      20   58824   58821   58827   58830      10
   58824   58821   58827   58833      10   58824   58821   58827   58845      10
   58824   58821   58866   58869      14   58824   58821  -58866   58869       3
   58824   58821  -58866   58869      15   58824   58821   58866   58872       3
   58821   58827   58833   58836      20   58821   58827   58833   58839      20
   58821   58827   58833   58842      20   58821   58827   58845   58848      20
   58821   58827   58845   58851      20   58821   58866   58872   58875       2
   58818   58815   58821   58824       3   58818   58815   58821   58827       3
   58818   58815   58821   58866       3   58815   58821   58827   58830      10
   58914   58920   58923   58926       3   58914   58920   58923   58929       3
   58914   58920   58950   58953       3   58899   58890   58884   58902      20
   58896   58890   58884   58902      20   58893   58890   58884   58902      20
   58890   58884   58902   58905      20   58890   58884   58902   58908      20
   58890   58884   58902   58911      20   58887   58884   58878   58914      10
   58887   58884   58890   58893      19   58887   58884   58890   58896      19
   58887   58884   58890   58899      19   58887   58884   58902   58905      19
   58887   58884   58902   58908      19   58887   58884   58902   58911      19
   58881   58878   58884   58887      10   58881   58878   58884   58890      10
   58881   58878   58884   58902      10   58881   58878   58914   58917      14
   58881   58878  -58914   58917       3   58881   58878  -58914   58917      15
   58881   58878   58914   58920       3   58878   58884   58890   58893      20
   58878   58884   58890   58896      20   58878   58884   58890   58899      20
   58878   58884   58902   58905      20   58878   58884   58902   58908      20
   58878   58884   58902   58911      20   58875   58872   58878   58881       3
   58875   58872   58878   58884       3   58875   58872   58878   58914       3
   58872   58878   58884   58887      10   58959   58956   58962   58965       1
   58959   58956  -58962   58965       2   58956   58962   58968   58971       3
   58953   58950   58956   58959      14   58953   58950  -58956   58959       3
   58953   58950  -58956   58959      15   58953   58950   58956   58962       3
   58950   58956   58962   58965       2   58947   58941   58950   58953      10
   58947   58941   58950   58956      10   58944   58941   58950   58953      10
   58944   58941   58950   58956      10   58938   58932   58941   58944      19
   58938   58932   58941   58947      19   58938   58932   58941   58950      20
   58935   58932   58941   58944      19   58935   58932   58941   58947      19
   58935   58932   58941   58950      20   58932   58941   58950   58953      10
   58929   58923   58920   58950       3   58929   58923   58932   58935      10
   58929   58923   58932   58938      10   58929   58923   58932   58941      10
   58926   58923   58920   58950       3   58926   58923   58932   58935      10
   58926   58923   58932   58938      10   58926   58923   58932   58941      10
   58923   58920   58950   58953       3   58923   58932   58941   58944      20
   58923   58932   58941   58947      20   58920   58923   58932   58935      10
   58920   58923   58932   58938      10   58920   58950   58941   58944      10
   58920   58950   58941   58947      10   58989   58986   58992   58995       1
   58989   58986  -58992   58995       2   58986   58992   58998   59001       3
   58983   58974   58968   58986      10   58980   58974   58968   58986      10
   58977   58974   58968   58986      10   58971   58968   58974   58977      10
   58971   58968   58974   58980      10   58971   58968   58974   58983      10
   58971   58968   58986   58989      14   58971   58968  -58986   58989       3
   58971   58968  -58986   58989      15   58971   58968   58986   58992       3
   58968   58986   58992   58995       2   58965   58962   58968   58971       3
   58965   58962   58968   58974       3   58965   58962   58968   58986       3
   58962   58968   58974   58977      10   58962   58968   58974   58980      10
   58962   58968   58974   58983      10   59046   59043   59049   59052       1
   59046   59043  -59049   59052       2   59043   59049   59055   59058       3
   59028   59019   59013   59031      20   59025   59019   59013   59031      20
   59022   59019   59013   59031      20   59019   59013   59031   59034      20
   59019   59013   59031   59037      20   59019   59013   59031   59040      20
   59016   59013   59019   59022      19   59016   59013   59019   59025      19
   59016   59013   59019   59028      19   59016   59013   59031   59034      19
   59016   59013   59031   59037      19   59016   59013   59031   59040      19
   59010   59004   58998   59043      10   59010   59004   59013   59016      19
   59010   59004   59013   59019      20   59010   59004   59013   59031      20
   59007   59004   58998   59043      10   59007   59004   59013   59016      19
   59007   59004   59013   59019      20   59007   59004   59013   59031      20
   59004   59013   59019   59022      20   59004   59013   59019   59025      20
   59004   59013   59019   59028      20   59004   59013   59031   59034      20
   59004   59013   59031   59037      20   59004   59013   59031   59040      20
   59001   58998   59004   59007      10   59001   58998   59004   59010      10
   59001   58998   59004   59013      10   59001   58998   59043   59046      14
   59001   58998  -59043   59046       3   59001   58998  -59043   59046      15
   59001   58998   59043   59049       3   58998   59004   59013   59016      20
   58998   59043   59049   59052       2   58995   58992   58998   59001       3
   58995   58992   58998   59004       3   58995   58992   58998   59043       3
   58992   58998   59004   59007      10   58992   58998   59004   59010      10
   59091   59088   59094   59097       1   59091   59088  -59094   59097       2
   59088   59094   59100   59103       3   59076   59070   59079   59082       3
   59076   59070   59079   59085       3   59073   59070   59079   59082       3
   59073   59070   59079   59085       3   59067   59061   59055   59088      10
   59067   59061   59070   59073      19   59067   59061   59070   59076      19
   59067   59061   59070   59079      10   59064   59061   59055   59088      10
   59064   59061   59070   59073      19   59064   59061   59070   59076      19
   59064   59061   59070   59079      10   59058   59055   59061   59064      10
   59058   59055   59061   59067      10   59058   59055   59061   59070      10
   59058   59055   59088   59091      14   59058   59055  -59088   59091       3
   59058   59055  -59088   59091      15   59058   59055   59088   59094       3
   59055   59061   59070   59073      20   59055   59061   59070   59076      20
   59055   59088   59094   59097       2   59052   59049   59055   59058       3
   59052   59049   59055   59061       3   59052   59049   59055   59088       3
   59049   59055   59061   59064      10   59049   59055   59061   59067      10
   59148   59145   59151   59154       1   59148   59145  -59151   59154       2
   59145   59151   59157   59160       3   59130   59124   59133   59136      19
   59130   59124   59133   59139      19   59130   59124   59133   59142      19
   59127   59124   59133   59136      19   59127   59124   59133   59139      19
   59127   59124   59133   59142      19   59121   59112   59106   59124      20
   59118   59112   59106   59124      20   59115   59112   59106   59124      20
   59112   59106   59124   59127      20   59112   59106   59124   59130      20
   59109   59106   59100   59145      10   59109   59106   59112   59115      19
   59109   59106   59112   59118      19   59109   59106   59112   59121      19
   59109   59106   59124   59127      19   59109   59106   59124   59130      19
   59109   59106   59124   59133      20   59106   59124   59133   59136      20
   59106   59124   59133   59139      20   59106   59124   59133   59142      20
   59103   59100   59106   59109      10   59103   59100   59106   59112      10
   59103   59100   59106   59124      10   59103   59100   59145   59148      14
   59103   59100  -59145   59148       3   59103   59100  -59145   59148      15
   59103   59100   59145   59151       3   59100   59106   59112   59115      20
   59100   59106   59112   59118      20   59100   59106   59112   59121      20
   59100   59106   59124   59127      20   59100   59106   59124   59130      20
   59100   59145   59151   59154       2   59097   59094   59100   59103       3
   59097   59094   59100   59106       3   59097   59094   59100   59145       3
   59094   59100   59106   59109      10   59178   59175   59181   59184       1
   59178   59175  -59181   59184       2   59175   59181   59187   59190       3
   59172   59163   59157   59175      10   59169   59163   59157   59175      10
   59166   59163   59157   59175      10   59160   59157   59163   59166      10
   59160   59157   59163   59169      10   59160   59157   59163   59172      10
   59160   59157   59175   59178      14   59160   59157  -59175   59178       3
   59160   59157  -59175   59178      15   59160   59157   59175   59181       3
   59157   59175   59181   59184       2   59154   59151   59157   59160       3
   59154   59151   59157   59163       3   59154   59151   59157   59175       3
   59151   59157   59163   59166      10   59151   59157   59163   59169      10
   59151   59157   59163   59172      10   59220   59217   59223   59226       1
   59220   59217  -59223   59226       2   59217   59223   59229   59232       3
   59205   59202   59208   59211       1   59205   59202  -59208   59211       2
   59205   59202   59208   59214       1   59205   59202  -59208   59214       2
   59199   59193   59187   59217      10   59199   59193   59202   59205      14
   59199   59193  -59202   59205       3   59199   59193  -59202   59205      15
   59199   59193   59202   59208       3   59196   59193   59187   59217      10
   59196   59193   59202   59205      14   59196   59193  -59202   59205       3
   59196   59193  -59202   59205      15   59196   59193   59202   59208       3
   59193   59202   59208   59211       2   59193   59202   59208   59214       2
   59190   59187   59193   59196      10   59190   59187   59193   59199      10
   59190   59187   59193   59202      10   59190   59187   59217   59220      14
   59190   59187  -59217   59220       3   59190   59187  -59217   59220      15
   59190   59187   59217   59223       3   59187   59217   59223   59226       2
   59184   59181   59187   59190       3   59184   59181   59187   59193       3
   59184   59181   59187   59217       3   59181   59187   59193   59196      10
   59181   59187   59193   59199      10   59250   59247   59253   59256       1
   59250   59247  -59253   59256       2   59247   59253   59259   59262       3
   59244   59235   59229   59247      10   59241   59235   59229   59247      10
   59238   59235   59229   59247      10   59232   59229   59235   59238      10
   59232   59229   59235   59241      10   59232   59229   59235   59244      10
   59232   59229   59247   59250      14   59232   59229  -59247   59250       3
   59232   59229  -59247   59250      15   59232   59229   59247   59253       3
   59229   59247   59253   59256       2   59226   59223   59229   59232       3
   59226   59223   59229   59235       3   59226   59223   59229   59247       3
   59223   59229   59235   59238      10   59223   59229   59235   59241      10
   59223   59229   59235   59244      10   59301   59298   59304   59307       1
   59301   59298  -59304   59307       2   59298   59304   59310   59313       3
   59289   59286   59292   59295     138   59283   59280   59286   59289     176
   59283   59280   59286   59292     176   59280   59286   59292   59295     138
   59277   59274   59292   59295     177   59277   59280   59286   59289     176
   59274   59277   59280   59283     182   59274   59292   59286   59289     138
   59271   59265   59259   59298      10   59271   59265   59274   59277       3
   59271   59265   59274   59292       3   59268   59265   59259   59298      10
   59268   59265   59274   59277       3   59268   59265   59274   59292       3
   59265   59274   59292   59295     177   59262   59259   59265   59268      10
   59262   59259   59265   59271      10   59262   59259   59265   59274      10
   59262   59259   59298   59301      14   59262   59259  -59298   59301       3
   59262   59259  -59298   59301      15   59262   59259   59298   59304       3
   59259   59298   59304   59307       2   59256   59253   59259   59262       3
   59256   59253   59259   59265       3   59256   59253   59259   59298       3
   59253   59259   59265   59268      10   59253   59259   59265   59271      10
   59373   59370   59376   59379       1   59373   59370  -59376   59379       2
   59370   59376   59382   59385       3   59358   59352   59349   59361      51
   59358   59352  -59349   59361       6   59355   59352   59349   59361      51
   59355   59352  -59349   59361       6   59352   59349   59361   59364      51
   59352   59349  -59361   59364       6   59352   59349   59361   59367      51
   59352   59349  -59361   59367       6   59346   59343   59349   59352      51
   59346   59343  -59349   59352       6   59346   59343   59349   59361      51
   59346   59343  -59349   59361       6   59343   59349   59352   59355      51
   59343   59349  -59352   59355       6   59343   59349   59352   59358      51
   59343   59349  -59352   59358       6   59343   59349   59361   59364      51
   59343   59349  -59361   59364       6   59343   59349   59361   59367      51
   59343   59349  -59361   59367       6   59340   59334   59343   59346      29
   59340   59334   59343   59349      29   59337   59334   59343   59346      29
   59337   59334   59343   59349      29   59331   59325   59334   59337      10
   59331   59325   59334   59340      10   59331   59325   59334   59343      10
   59328   59325   59334   59337      10   59328   59325   59334   59340      10
   59328   59325   59334   59343      10   59325   59334   59343   59346      29
   59322   59316   59310   59370      10   59322   59316   59325   59328      19
   59322   59316   59325   59331      19   59322   59316   59325   59334      20
   59319   59316   59310   59370      10   59319   59316   59325   59328      19
   59319   59316   59325   59331      19   59319   59316   59325   59334      20
   59316   59325   59334   59337      10   59316   59325   59334   59340      10
   59313   59310   59316   59319      10   59313   59310   59316   59322      10
   59313   59310   59316   59325      10   59313   59310   59370   59373      14
   59313   59310  -59370   59373       3   59313   59310  -59370   59373      15
   59313   59310   59370   59376       3   59310   59316   59325   59328      20
   59310   59316   59325   59331      20   59310   59370   59376   59379       2
   59307   59304   59310   59313       3   59307   59304   59310   59316       3
   59307   59304   59310   59370       3   59304   59310   59316   59319      10
   59304   59310   59316   59322      10   59436   59442   59445   59448       3
   59436   59442   59445   59451       3   59436   59442   59472   59475       3
   59421   59415   59424   59427      10   59421   59415   59424   59430      10
   59421   59415   59424   59433      10   59418   59415   59424   59427      10
   59418   59415   59424   59430      10   59418   59415   59424   59433      10
   59412   59406   59415   59418      10   59412   59406   59415   59421      10
   59412   59406   59415   59424      10   59409   59406   59415   59418      10
   59409   59406   59415   59421      10   59409   59406   59415   59424      10
   59406   59415   59424   59427      10   59406   59415   59424   59430      10
   59406   59415   59424   59433      10   59403   59397   59406   59409      19
   59403   59397   59406   59412      19   59403   59397   59406   59415      20
   59400   59397   59406   59409      19   59400   59397   59406   59412      19
   59400   59397   59406   59415      20   59397   59406   59415   59418      10
   59397   59406   59415   59421      10   59394   59388   59382   59436      10
   59394   59388   59397   59400      19   59394   59388   59397   59403      19
   59394   59388   59397   59406      20   59391   59388   59382   59436      10
   59391   59388   59397   59400      19   59391   59388   59397   59403      19
   59391   59388   59397   59406      20   59388   59397   59406   59409      20
   59388   59397   59406   59412      20   59385   59382   59388   59391      10
   59385   59382   59388   59394      10   59385   59382   59388   59397      10
   59385   59382   59436   59439      14   59385   59382  -59436   59439       3
   59385   59382  -59436   59439      15   59385   59382   59436   59442       3
   59382   59388   59397   59400      20   59382   59388   59397   59403      20
   59379   59376   59382   59385       3   59379   59376   59382   59388       3
   59379   59376   59382   59436       3   59376   59382   59388   59391      10
   59376   59382   59388   59394      10   59481   59478   59484   59487       1
   59481   59478  -59484   59487       2   59478   59484   59490   59493       3
   59475   59472   59478   59481      14   59475   59472  -59478   59481       3
   59475   59472  -59478   59481      15   59475   59472   59478   59484       3
   59472   59478   59484   59487       2   59469   59463   59472   59475      10
   59469   59463   59472   59478      10   59466   59463   59472   59475      10
   59466   59463   59472   59478      10   59460   59454   59463   59466      19
   59460   59454   59463   59469      19   59460   59454   59463   59472      20
   59457   59454   59463   59466      19   59457   59454   59463   59469      19
   59457   59454   59463   59472      20   59454   59463   59472   59475      10
   59451   59445   59442   59472       3   59451   59445   59454   59457      10
   59451   59445   59454   59460      10   59451   59445   59454   59463      10
   59448   59445   59442   59472       3   59448   59445   59454   59457      10
   59448   59445   59454   59460      10   59448   59445   59454   59463      10
   59445   59442   59472   59475       3   59445   59454   59463   59466      20
   59445   59454   59463   59469      20   59442   59445   59454   59457      10
   59442   59445   59454   59460      10   59442   59472   59463   59466      10
   59442   59472   59463   59469      10   59538   59535   59541   59544       1
   59538   59535  -59541   59544       2   59535   59541   59547   59550       3
   59520   59511   59505   59523      20   59517   59511   59505   59523      20
   59514   59511   59505   59523      20   59511   59505   59523   59526      20
   59511   59505   59523   59529      20   59511   59505   59523   59532      20
   59508   59505   59511   59514      19   59508   59505   59511   59517      19
   59508   59505   59511   59520      19   59508   59505   59523   59526      19
   59508   59505   59523   59529      19   59508   59505   59523   59532      19
   59502   59496   59490   59535      10   59502   59496   59505   59508      19
   59502   59496   59505   59511      20   59502   59496   59505   59523      20
   59499   59496   59490   59535      10   59499   59496   59505   59508      19
   59499   59496   59505   59511      20   59499   59496   59505   59523      20
   59496   59505   59511   59514      20   59496   59505   59511   59517      20
   59496   59505   59511   59520      20   59496   59505   59523   59526      20
   59496   59505   59523   59529      20   59496   59505   59523   59532      20
   59493   59490   59496   59499      10   59493   59490   59496   59502      10
   59493   59490   59496   59505      10   59493   59490   59535   59538      14
   59493   59490  -59535   59538       3   59493   59490  -59535   59538      15
   59493   59490   59535   59541       3   59490   59496   59505   59508      20
   59490   59535   59541   59544       2   59487   59484   59490   59493       3
   59487   59484   59490   59496       3   59487   59484   59490   59535       3
   59484   59490   59496   59499      10   59484   59490   59496   59502      10
   59586   59583   59589   59592       1   59586   59583  -59589   59592       2
   59583   59589   59595   59598       3   59568   59559   59553   59571      20
   59565   59559   59553   59571      20   59562   59559   59553   59571      20
   59559   59553   59571   59574      20   59559   59553   59571   59577      20
   59559   59553   59571   59580      20   59556   59553   59547   59583      10
   59556   59553   59559   59562      19   59556   59553   59559   59565      19
   59556   59553   59559   59568      19   59556   59553   59571   59574      19
   59556   59553   59571   59577      19   59556   59553   59571   59580      19
   59550   59547   59553   59556      10   59550   59547   59553   59559      10
   59550   59547   59553   59571      10   59550   59547   59583   59586      14
   59550   59547  -59583   59586       3   59550   59547  -59583   59586      15
   59550   59547   59583   59589       3   59547   59553   59559   59562      20
   59547   59553   59559   59565      20   59547   59553   59559   59568      20
   59547   59553   59571   59574      20   59547   59553   59571   59577      20
   59547   59553   59571   59580      20   59547   59583   59589   59592       2
   59544   59541   59547   59550       3   59544   59541   59547   59553       3
   59544   59541   59547   59583       3   59541   59547   59553   59556      10
   59643   59640   59646   59649       1   59643   59640  -59646   59649       2
   59640   59646   59652   59655       3   59625   59619   59628   59631      19
   59625   59619   59628   59634      19   59625   59619   59628   59637      19
   59622   59619   59628   59631      19   59622   59619   59628   59634      19
   59622   59619   59628   59637      19   59616   59607   59601   59619      20
   59613   59607   59601   59619      20   59610   59607   59601   59619      20
   59607   59601   59619   59622      20   59607   59601   59619   59625      20
   59604   59601   59595   59640      10   59604   59601   59607   59610      19
   59604   59601   59607   59613      19   59604   59601   59607   59616      19
   59604   59601   59619   59622      19   59604   59601   59619   59625      19
   59604   59601   59619   59628      20   59601   59619   59628   59631      20
   59601   59619   59628   59634      20   59601   59619   59628   59637      20
   59598   59595   59601   59604      10   59598   59595   59601   59607      10
   59598   59595   59601   59619      10   59598   59595   59640   59643      14
   59598   59595  -59640   59643       3   59598   59595  -59640   59643      15
   59598   59595   59640   59646       3   59595   59601   59607   59610      20
   59595   59601   59607   59613      20   59595   59601   59607   59616      20
   59595   59601   59619   59622      20   59595   59601   59619   59625      20
   59595   59640   59646   59649       2   59592   59589   59595   59598       3
   59592   59589   59595   59601       3   59592   59589   59595   59640       3
   59589   59595   59601   59604      10   59700   59697   59703   59706       1
   59700   59697  -59703   59706       2   59697   59703   59709   59712       3
   59682   59676   59685   59688      19   59682   59676   59685   59691      19
   59682   59676   59685   59694      19   59679   59676   59685   59688      19
   59679   59676   59685   59691      19   59679   59676   59685   59694      19
   59673   59664   59658   59676      20   59670   59664   59658   59676      20
   59667   59664   59658   59676      20   59664   59658   59676   59679      20
   59664   59658   59676   59682      20   59661   59658   59652   59697      10
   59661   59658   59664   59667      19   59661   59658   59664   59670      19
   59661   59658   59664   59673      19   59661   59658   59676   59679      19
   59661   59658   59676   59682      19   59661   59658   59676   59685      20
   59658   59676   59685   59688      20   59658   59676   59685   59691      20
   59658   59676   59685   59694      20   59655   59652   59658   59661      10
   59655   59652   59658   59664      10   59655   59652   59658   59676      10
   59655   59652   59697   59700      14   59655   59652  -59697   59700       3
   59655   59652  -59697   59700      15   59655   59652   59697   59703       3
   59652   59658   59664   59667      20   59652   59658   59664   59670      20
   59652   59658   59664   59673      20   59652   59658   59676   59679      20
   59652   59658   59676   59682      20   59652   59697   59703   59706       2
   59649   59646   59652   59655       3   59649   59646   59652   59658       3
   59649   59646   59652   59697       3   59646   59652   59658   59661      10
   59730   59727   59733   59736       1   59730   59727  -59733   59736       2
   59727   59733   59739   59742       3   59724   59715   59709   59727      10
   59721   59715   59709   59727      10   59718   59715   59709   59727      10
   59712   59709   59715   59718      10   59712   59709   59715   59721      10
   59712   59709   59715   59724      10   59712   59709   59727   59730      14
   59712   59709  -59727   59730       3   59712   59709  -59727   59730      15
   59712   59709   59727   59733       3   59709   59727   59733   59736       2
   59706   59703   59709   59712       3   59706   59703   59709   59715       3
   59706   59703   59709   59727       3   59703   59709   59715   59718      10
   59703   59709   59715   59721      10   59703   59709   59715   59724      10
   59775   59772   59778   59781       1   59775   59772  -59778   59781       2
   59772   59778   59784   59787       3   59760   59754   59763   59766       3
   59760   59754   59763   59769       3   59757   59754   59763   59766       3
   59757   59754   59763   59769       3   59751   59745   59739   59772      10
   59751   59745   59754   59757      19   59751   59745   59754   59760      19
   59751   59745   59754   59763      10   59748   59745   59739   59772      10
   59748   59745   59754   59757      19   59748   59745   59754   59760      19
   59748   59745   59754   59763      10   59742   59739   59745   59748      10
   59742   59739   59745   59751      10   59742   59739   59745   59754      10
   59742   59739   59772   59775      14   59742   59739  -59772   59775       3
   59742   59739  -59772   59775      15   59742   59739   59772   59778       3
   59739   59745   59754   59757      20   59739   59745   59754   59760      20
   59739   59772   59778   59781       2   59736   59733   59739   59742       3
   59736   59733   59739   59745       3   59736   59733   59739   59772       3
   59733   59739   59745   59748      10   59733   59739   59745   59751      10
   59811   59808   59814   59817       1   59811   59808  -59814   59817       2
   59808   59814   59820   59823       3   59796   59790   59784   59808      10
   59796   59790   59799   59802       3   59796   59790   59799   59805       3
   59793   59790   59784   59808      10   59793   59790   59799   59802       3
   59793   59790   59799   59805       3   59787   59784   59790   59793      10
   59787   59784   59790   59796      10   59787   59784   59790   59799      10
   59787   59784   59808   59811      14   59787   59784  -59808   59811       3
   59787   59784  -59808   59811      15   59787   59784   59808   59814       3
   59784   59808   59814   59817       2   59781   59778   59784   59787       3
   59781   59778   59784   59790       3   59781   59778   59784   59808       3
   59778   59784   59790   59793      10   59778   59784   59790   59796      10
   59859   59856   59862   59865       1   59859   59856  -59862   59865       2
   59856   59862   59868   59871       3   59841   59832   59826   59844      20
   59838   59832   59826   59844      20   59835   59832   59826   59844      20
   59832   59826   59844   59847      20   59832   59826   59844   59850      20
   59832   59826   59844   59853      20   59829   59826   59820   59856      10
   59829   59826   59832   59835      19   59829   59826   59832   59838      19
   59829   59826   59832   59841      19   59829   59826   59844   59847      19
   59829   59826   59844   59850      19   59829   59826   59844   59853      19
   59823   59820   59826   59829      10   59823   59820   59826   59832      10
   59823   59820   59826   59844      10   59823   59820   59856   59859      14
   59823   59820  -59856   59859       3   59823   59820  -59856   59859      15
   59823   59820   59856   59862       3   59820   59826   59832   59835      20
   59820   59826   59832   59838      20   59820   59826   59832   59841      20
   59820   59826   59844   59847      20   59820   59826   59844   59850      20
   59820   59826   59844   59853      20   59820   59856   59862   59865       2
   59817   59814   59820   59823       3   59817   59814   59820   59826       3
   59817   59814   59820   59856       3   59814   59820   59826   59829      10
   59895   59892   59898   59901       1   59895   59892  -59898   59901       2
   59892   59898   59904   59907       3   59892   59898   59904   59910       3
   59880   59874   59868   59892      10   59880   59874   59883   59886       3
   59880   59874   59883   59889       3   59877   59874   59868   59892      10
   59877   59874   59883   59886       3   59877   59874   59883   59889       3
   59871   59868   59874   59877      10   59871   59868   59874   59880      10
   59871   59868   59874   59883      10   59871   59868   59892   59895      14
   59871   59868  -59892   59895       3   59871   59868  -59892   59895      15
   59871   59868   59892   59898       3   59868   59892   59898   59901       2
   59865   59862   59868   59871       3   59865   59862   59868   59874       3
   59865   59862   59868   59892       3   59862   59868   59874   59877      10
   59862   59868   59874   59880      10   59916   59913   59919   59922       1
   59916   59913  -59919   59922       2   59913   59919   59925   59928       3
   59910   59904   59913   59916      14   59910   59904  -59913   59916       3
   59910   59904  -59913   59916      15   59910   59904   59913   59919       3
   59907   59904   59913   59916      14   59907   59904  -59913   59916       3
   59907   59904  -59913   59916      15   59907   59904   59913   59919       3
   59904   59913   59919   59922       2   59901   59898   59904   59907       3
   59901   59898   59904   59910       3   59901   59898   59904   59913       3
   59961   59958   59964   59967       1   59961   59958  -59964   59967       2
   59958   59964   59970   59973       3   59946   59940   59949   59952       3
   59946   59940   59949   59955       3   59943   59940   59949   59952       3
   59943   59940   59949   59955       3   59937   59931   59925   59958      10
   59937   59931   59940   59943      19   59937   59931   59940   59946      19
   59937   59931   59940   59949      10   59934   59931   59925   59958      10
   59934   59931   59940   59943      19   59934   59931   59940   59946      19
   59934   59931   59940   59949      10   59928   59925   59931   59934      10
   59928   59925   59931   59937      10   59928   59925   59931   59940      10
   59928   59925   59958   59961      14   59928   59925  -59958   59961       3
   59928   59925  -59958   59961      15   59928   59925   59958   59964       3
   59925   59931   59940   59943      20   59925   59931   59940   59946      20
   59925   59958   59964   59967       2   59922   59919   59925   59928       3
   59922   59919   59925   59931       3   59922   59919   59925   59958       3
   59919   59925   59931   59934      10   59919   59925   59931   59937      10
   59991   59988   59994   59997       1   59991   59988  -59994   59997       2
   59988   59994   60000   60003       3   59985   59976   59970   59988      10
   59982   59976   59970   59988      10   59979   59976   59970   59988      10
   59973   59970   59976   59979      10   59973   59970   59976   59982      10
   59973   59970   59976   59985      10   59973   59970   59988   59991      14
   59973   59970  -59988   59991       3   59973   59970  -59988   59991      15
   59973   59970   59988   59994       3   59970   59988   59994   59997       2
   59967   59964   59970   59973       3   59967   59964   59970   59976       3
   59967   59964   59970   59988       3   59964   59970   59976   59979      10
   59964   59970   59976   59982      10   59964   59970   59976   59985      10
   60048   60045   60051   60054       1   60048   60045  -60051   60054       2
   60045   60051   60057   60060       3   60030   60021   60015   60033      20
   60027   60021   60015   60033      20   60024   60021   60015   60033      20
   60021   60015   60033   60036      20   60021   60015   60033   60039      20
   60021   60015   60033   60042      20   60018   60015   60021   60024      19
   60018   60015   60021   60027      19   60018   60015   60021   60030      19
   60018   60015   60033   60036      19   60018   60015   60033   60039      19
   60018   60015   60033   60042      19   60012   60006   60000   60045      10
   60012   60006   60015   60018      19   60012   60006   60015   60021      20
   60012   60006   60015   60033      20   60009   60006   60000   60045      10
   60009   60006   60015   60018      19   60009   60006   60015   60021      20
   60009   60006   60015   60033      20   60006   60015   60021   60024      20
   60006   60015   60021   60027      20   60006   60015   60021   60030      20
   60006   60015   60033   60036      20   60006   60015   60033   60039      20
   60006   60015   60033   60042      20   60003   60000   60006   60009      10
   60003   60000   60006   60012      10   60003   60000   60006   60015      10
   60003   60000   60045   60048      14   60003   60000  -60045   60048       3
   60003   60000  -60045   60048      15   60003   60000   60045   60051       3
   60000   60006   60015   60018      20   60000   60045   60051   60054       2
   59997   59994   60000   60003       3   59997   59994   60000   60006       3
   59997   59994   60000   60045       3   59994   60000   60006   60009      10
   59994   60000   60006   60012      10   60081   60078   60084   60087       1
   60081   60078  -60084   60087       2   60078   60084   60090   60093       3
   60069   60063   60057   60078      10   60069   60063   60072   60075      95
   60066   60063   60057   60078      10   60066   60063   60072   60075      95
   60060   60057   60063   60066      10   60060   60057   60063   60069      10
   60060   60057   60063   60072      90   60060   60057  -60063   60072      29
   60060   60057   60078   60081      14   60060   60057  -60078   60081       3
   60060   60057  -60078   60081      15   60060   60057   60078   60084       3
   60057   60063   60072   60075     127   60057   60063  -60072   60075     128
   60057   60063  -60072   60075     129   60057   60063  -60072   60075     130
   60057   60078   60084   60087       2   60054   60051   60057   60060       3
   60054   60051   60057   60063       3   60054   60051   60057   60078       3
   60051   60057   60063   60066      10   60051   60057   60063   60069      10
   60123   60120   60126   60129       1   60123   60120  -60126   60129       2
   60120   60126   60132   60135       3   60111   60102   60096   60114      90
   60111   60102  -60096   60114      29   60108   60102   60096   60114      90
   60108   60102  -60096   60114      29   60105   60102   60096   60114      90
   60105   60102  -60096   60114      29   60102   60096   60114   60117      91
   60102   60096  -60114   60117      92   60102   60096  -60114   60117      93
   60102   60096  -60114   60117      94   60099   60096   60090   60120      10
   60099   60096   60102   60105      10   60099   60096   60102   60108      10
   60099   60096   60102   60111      10   60099   60096   60114   60117      95
   60093   60090   60096   60099      10   60093   60090   60096   60102      10
   60093   60090   60096   60114      90   60093   60090  -60096   60114      29
   60093   60090   60120   60123      14   60093   60090  -60120   60123       3
   60093   60090  -60120   60123      15   60093   60090   60120   60126       3
   60090   60096   60102   60105      20   60090   60096   60102   60108      20
   60090   60096   60102   60111      20   60090   60096   60114   60117      96
   60090   60096  -60114   60117      97   60090   60096  -60114   60117      93
   60090   60096  -60114   60117      98   60090   60120   60126   60129       2
   60087   60084   60090   60093       3   60087   60084   60090   60096       3
   60087   60084   60090   60120       3   60084   60090   60096   60099      10
   60180   60177   60183   60186       1   60180   60177  -60183   60186       2
   60177   60183   60189   60192       3   60162   60153   60147   60165      20
   60159   60153   60147   60165      20   60156   60153   60147   60165      20
   60153   60147   60165   60168      20   60153   60147   60165   60171      20
   60153   60147   60165   60174      20   60150   60147   60153   60156      19
   60150   60147   60153   60159      19   60150   60147   60153   60162      19
   60150   60147   60165   60168      19   60150   60147   60165   60171      19
   60150   60147   60165   60174      19   60144   60138   60132   60177      10
   60144   60138   60147   60150      19   60144   60138   60147   60153      20
   60144   60138   60147   60165      20   60141   60138   60132   60177      10
   60141   60138   60147   60150      19   60141   60138   60147   60153      20
   60141   60138   60147   60165      20   60138   60147   60153   60156      20
   60138   60147   60153   60159      20   60138   60147   60153   60162      20
   60138   60147   60165   60168      20   60138   60147   60165   60171      20
   60138   60147   60165   60174      20   60135   60132   60138   60141      10
   60135   60132   60138   60144      10   60135   60132   60138   60147      10
   60135   60132   60177   60180      14   60135   60132  -60177   60180       3
   60135   60132  -60177   60180      15   60135   60132   60177   60183       3
   60132   60138   60147   60150      20   60132   60177   60183   60186       2
   60129   60126   60132   60135       3   60129   60126   60132   60138       3
   60129   60126   60132   60177       3   60126   60132   60138   60141      10
   60126   60132   60138   60144      10   60228   60225   60231   60234       1
   60228   60225  -60231   60234       2   60225   60231   60237   60240       3
   60210   60201   60195   60213      20   60207   60201   60195   60213      20
   60204   60201   60195   60213      20   60201   60195   60213   60216      20
   60201   60195   60213   60219      20   60201   60195   60213   60222      20
   60198   60195   60189   60225      10   60198   60195   60201   60204      19
   60198   60195   60201   60207      19   60198   60195   60201   60210      19
   60198   60195   60213   60216      19   60198   60195   60213   60219      19
   60198   60195   60213   60222      19   60192   60189   60195   60198      10
   60192   60189   60195   60201      10   60192   60189   60195   60213      10
   60192   60189   60225   60228      14   60192   60189  -60225   60228       3
   60192   60189  -60225   60228      15   60192   60189   60225   60231       3
   60189   60195   60201   60204      20   60189   60195   60201   60207      20
   60189   60195   60201   60210      20   60189   60195   60213   60216      20
   60189   60195   60213   60219      20   60189   60195   60213   60222      20
   60189   60225   60231   60234       2   60186   60183   60189   60192       3
   60186   60183   60189   60195       3   60186   60183   60189   60225       3
   60183   60189   60195   60198      10   60285   60282   60288   60291       1
   60285   60282  -60288   60291       2   60282   60288   60294   60297       3
   60267   60258   60252   60270      20   60264   60258   60252   60270      20
   60261   60258   60252   60270      20   60258   60252   60270   60273      20
   60258   60252   60270   60276      20   60258   60252   60270   60279      20
   60255   60252   60258   60261      19   60255   60252   60258   60264      19
   60255   60252   60258   60267      19   60255   60252   60270   60273      19
   60255   60252   60270   60276      19   60255   60252   60270   60279      19
   60249   60243   60237   60282      10   60249   60243   60252   60255      19
   60249   60243   60252   60258      20   60249   60243   60252   60270      20
   60246   60243   60237   60282      10   60246   60243   60252   60255      19
   60246   60243   60252   60258      20   60246   60243   60252   60270      20
   60243   60252   60258   60261      20   60243   60252   60258   60264      20
   60243   60252   60258   60267      20   60243   60252   60270   60273      20
   60243   60252   60270   60276      20   60243   60252   60270   60279      20
   60240   60237   60243   60246      10   60240   60237   60243   60249      10
   60240   60237   60243   60252      10   60240   60237   60282   60285      14
   60240   60237  -60282   60285       3   60240   60237  -60282   60285      15
   60240   60237   60282   60288       3   60237   60243   60252   60255      20
   60237   60282   60288   60291       2   60234   60231   60237   60240       3
   60234   60231   60237   60243       3   60234   60231   60237   60282       3
   60231   60237   60243   60246      10   60231   60237   60243   60249      10
   60327   60324   60330   60333       1   60327   60324  -60330   60333       2
   60324   60330   60336   60339       3   60312   60309   60315   60318       1
   60312   60309  -60315   60318       2   60312   60309   60315   60321       1
   60312   60309  -60315   60321       2   60306   60300   60294   60324      10
   60306   60300   60309   60312      14   60306   60300  -60309   60312       3
   60306   60300  -60309   60312      15   60306   60300   60309   60315       3
   60303   60300   60294   60324      10   60303   60300   60309   60312      14
   60303   60300  -60309   60312       3   60303   60300  -60309   60312      15
   60303   60300   60309   60315       3   60300   60309   60315   60318       2
   60300   60309   60315   60321       2   60297   60294   60300   60303      10
   60297   60294   60300   60306      10   60297   60294   60300   60309      10
   60297   60294   60324   60327      14   60297   60294  -60324   60327       3
   60297   60294  -60324   60327      15   60297   60294   60324   60330       3
   60294   60324   60330   60333       2   60291   60288   60294   60297       3
   60291   60288   60294   60300       3   60291   60288   60294   60324       3
   60288   60294   60300   60303      10   60288   60294   60300   60306      10
   60399   60396   60402   60405       1   60399   60396  -60402   60405       2
   60396   60402   60408   60411       3   60384   60378   60375   60387      51
   60384   60378  -60375   60387       6   60381   60378   60375   60387      51
   60381   60378  -60375   60387       6   60378   60375   60387   60390      51
   60378   60375  -60387   60390       6   60378   60375   60387   60393      51
   60378   60375  -60387   60393       6   60372   60369   60375   60378      51
   60372   60369  -60375   60378       6   60372   60369   60375   60387      51
   60372   60369  -60375   60387       6   60369   60375   60378   60381      51
   60369   60375  -60378   60381       6   60369   60375   60378   60384      51
   60369   60375  -60378   60384       6   60369   60375   60387   60390      51
   60369   60375  -60387   60390       6   60369   60375   60387   60393      51
   60369   60375  -60387   60393       6   60366   60360   60369   60372      29
   60366   60360   60369   60375      29   60363   60360   60369   60372      29
   60363   60360   60369   60375      29   60357   60351   60360   60363      10
   60357   60351   60360   60366      10   60357   60351   60360   60369      10
   60354   60351   60360   60363      10   60354   60351   60360   60366      10
   60354   60351   60360   60369      10   60351   60360   60369   60372      29
   60348   60342   60336   60396      10   60348   60342   60351   60354      19
   60348   60342   60351   60357      19   60348   60342   60351   60360      20
   60345   60342   60336   60396      10   60345   60342   60351   60354      19
   60345   60342   60351   60357      19   60345   60342   60351   60360      20
   60342   60351   60360   60363      10   60342   60351   60360   60366      10
   60339   60336   60342   60345      10   60339   60336   60342   60348      10
   60339   60336   60342   60351      10   60339   60336   60396   60399      14
   60339   60336  -60396   60399       3   60339   60336  -60396   60399      15
   60339   60336   60396   60402       3   60336   60342   60351   60354      20
   60336   60342   60351   60357      20   60336   60396   60402   60405       2
   60333   60330   60336   60339       3   60333   60330   60336   60342       3
   60333   60330   60336   60396       3   60330   60336   60342   60345      10
   60330   60336   60342   60348      10   60456   60453   60459   60462       1
   60456   60453  -60459   60462       2   60453   60459   60465   60468       3
   60438   60429   60423   60441      20   60435   60429   60423   60441      20
   60432   60429   60423   60441      20   60429   60423   60441   60444      20
   60429   60423   60441   60447      20   60429   60423   60441   60450      20
   60426   60423   60429   60432      19   60426   60423   60429   60435      19
   60426   60423   60429   60438      19   60426   60423   60441   60444      19
   60426   60423   60441   60447      19   60426   60423   60441   60450      19
   60420   60414   60408   60453      10   60420   60414   60423   60426      19
   60420   60414   60423   60429      20   60420   60414   60423   60441      20
   60417   60414   60408   60453      10   60417   60414   60423   60426      19
   60417   60414   60423   60429      20   60417   60414   60423   60441      20
   60414   60423   60429   60432      20   60414   60423   60429   60435      20
   60414   60423   60429   60438      20   60414   60423   60441   60444      20
   60414   60423   60441   60447      20   60414   60423   60441   60450      20
   60411   60408   60414   60417      10   60411   60408   60414   60420      10
   60411   60408   60414   60423      10   60411   60408   60453   60456      14
   60411   60408  -60453   60456       3   60411   60408  -60453   60456      15
   60411   60408   60453   60459       3   60408   60414   60423   60426      20
   60408   60453   60459   60462       2   60405   60402   60408   60411       3
   60405   60402   60408   60414       3   60405   60402   60408   60453       3
   60402   60408   60414   60417      10   60402   60408   60414   60420      10
   60522   60519   60525   60528       1   60522   60519  -60525   60528       2
   60519   60525   60531   60534       3   60504   60498   60507   60510      10
   60504   60498   60507   60513      10   60504   60498   60507   60516      10
   60501   60498   60507   60510      10   60501   60498   60507   60513      10
   60501   60498   60507   60516      10   60495   60489   60498   60501      10
   60495   60489   60498   60504      10   60495   60489   60498   60507      10
   60492   60489   60498   60501      10   60492   60489   60498   60504      10
   60492   60489   60498   60507      10   60489   60498   60507   60510      10
   60489   60498   60507   60513      10   60489   60498   60507   60516      10
   60486   60480   60489   60492      19   60486   60480   60489   60495      19
   60486   60480   60489   60498      20   60483   60480   60489   60492      19
   60483   60480   60489   60495      19   60483   60480   60489   60498      20
   60480   60489   60498   60501      10   60480   60489   60498   60504      10
   60477   60471   60465   60519      10   60477   60471   60480   60483      19
   60477   60471   60480   60486      19   60477   60471   60480   60489      20
   60474   60471   60465   60519      10   60474   60471   60480   60483      19
   60474   60471   60480   60486      19   60474   60471   60480   60489      20
   60471   60480   60489   60492      20   60471   60480   60489   60495      20
   60468   60465   60471   60474      10   60468   60465   60471   60477      10
   60468   60465   60471   60480      10   60468   60465   60519   60522      14
   60468   60465  -60519   60522       3   60468   60465  -60519   60522      15
   60468   60465   60519   60525       3   60465   60471   60480   60483      20
   60465   60471   60480   60486      20   60465   60519   60525   60528       2
   60462   60459   60465   60468       3   60462   60459   60465   60471       3
   60462   60459   60465   60519       3   60459   60465   60471   60474      10
   60459   60465   60471   60477      10   60570   60567   60573   60576       1
   60570   60567  -60573   60576       2   60567   60573   60579   60582       3
   60567   60573   60579   60585       3   60552   60543   60537   60555      20
   60549   60543   60537   60555      20   60546   60543   60537   60555      20
   60543   60537   60555   60558      20   60543   60537   60555   60561      20
   60543   60537   60555   60564      20   60540   60537   60531   60567      10
   60540   60537   60543   60546      19   60540   60537   60543   60549      19
   60540   60537   60543   60552      19   60540   60537   60555   60558      19
   60540   60537   60555   60561      19   60540   60537   60555   60564      19
   60534   60531   60537   60540      10   60534   60531   60537   60543      10
   60534   60531   60537   60555      10   60534   60531   60567   60570      14
   60534   60531  -60567   60570       3   60534   60531  -60567   60570      15
   60534   60531   60567   60573       3   60531   60537   60543   60546      20
   60531   60537   60543   60549      20   60531   60537   60543   60552      20
   60531   60537   60555   60558      20   60531   60537   60555   60561      20
   60531   60537   60555   60564      20   60531   60567   60573   60576       2
   60528   60525   60531   60534       3   60528   60525   60531   60537       3
   60528   60525   60531   60567       3   60525   60531   60537   60540      10
   60591   60588   60594   60597       1   60591   60588  -60594   60597       2
   60588   60594   60600   60603       3   60585   60579   60588   60591      14
   60585   60579  -60588   60591       3   60585   60579  -60588   60591      15
   60585   60579   60588   60594       3   60582   60579   60588   60591      14
   60582   60579  -60588   60591       3   60582   60579  -60588   60591      15
   60582   60579   60588   60594       3   60579   60588   60594   60597       2
   60576   60573   60579   60582       3   60576   60573   60579   60585       3
   60576   60573   60579   60588       3   60648   60645   60651   60654       1
   60648   60645  -60651   60654       2   60645   60651   60657   60660       3
   60630   60621   60615   60633      20   60627   60621   60615   60633      20
   60624   60621   60615   60633      20   60621   60615   60633   60636      20
   60621   60615   60633   60639      20   60621   60615   60633   60642      20
   60618   60615   60621   60624      19   60618   60615   60621   60627      19
   60618   60615   60621   60630      19   60618   60615   60633   60636      19
   60618   60615   60633   60639      19   60618   60615   60633   60642      19
   60612   60606   60600   60645      10   60612   60606   60615   60618      19
   60612   60606   60615   60621      20   60612   60606   60615   60633      20
   60609   60606   60600   60645      10   60609   60606   60615   60618      19
   60609   60606   60615   60621      20   60609   60606   60615   60633      20
   60606   60615   60621   60624      20   60606   60615   60621   60627      20
   60606   60615   60621   60630      20   60606   60615   60633   60636      20
   60606   60615   60633   60639      20   60606   60615   60633   60642      20
   60603   60600   60606   60609      10   60603   60600   60606   60612      10
   60603   60600   60606   60615      10   60603   60600   60645   60648      14
   60603   60600  -60645   60648       3   60603   60600  -60645   60648      15
   60603   60600   60645   60651       3   60600   60606   60615   60618      20
   60600   60645   60651   60654       2   60597   60594   60600   60603       3
   60597   60594   60600   60606       3   60597   60594   60600   60645       3
   60594   60600   60606   60609      10   60594   60600   60606   60612      10
   60699   60696   60702   60705       1   60699   60696  -60702   60705       2
   60696   60702   60708   60711       3   60684   60681   60687   60690       1
   60684   60681  -60687   60690       2   60684   60681   60687   60693       1
   60684   60681  -60687   60693       2   60678   60672   60681   60684      14
   60678   60672  -60681   60684       3   60678   60672  -60681   60684      15
   60678   60672   60681   60687       3   60675   60672   60681   60684      14
   60675   60672  -60681   60684       3   60675   60672  -60681   60684      15
   60675   60672   60681   60687       3   60672   60681   60687   60690       2
   60672   60681   60687   60693       2   60669   60663   60657   60696      10
   60669   60663   60672   60675      19   60669   60663   60672   60678      19
   60669   60663   60672   60681      10   60666   60663   60657   60696      10
   60666   60663   60672   60675      19   60666   60663   60672   60678      19
   60666   60663   60672   60681      10   60660   60657   60663   60666      10
   60660   60657   60663   60669      10   60660   60657   60663   60672      10
   60660   60657   60696   60699      14   60660   60657  -60696   60699       3
   60660   60657  -60696   60699      15   60660   60657   60696   60702       3
   60657   60663   60672   60675      20   60657   60663   60672   60678      20
   60657   60696   60702   60705       2   60654   60651   60657   60660       3
   60654   60651   60657   60663       3   60654   60651   60657   60696       3
   60651   60657   60663   60666      10   60651   60657   60663   60669      10
   60747   60744   60750   60753       1   60747   60744  -60750   60753       2
   60744   60750   60756   60759       3   60729   60720   60714   60732      20
   60726   60720   60714   60732      20   60723   60720   60714   60732      20
   60720   60714   60732   60735      20   60720   60714   60732   60738      20
   60720   60714   60732   60741      20   60717   60714   60708   60744      10
   60717   60714   60720   60723      19   60717   60714   60720   60726      19
   60717   60714   60720   60729      19   60717   60714   60732   60735      19
   60717   60714   60732   60738      19   60717   60714   60732   60741      19
   60711   60708   60714   60717      10   60711   60708   60714   60720      10
   60711   60708   60714   60732      10   60711   60708   60744   60747      14
   60711   60708  -60744   60747       3   60711   60708  -60744   60747      15
   60711   60708   60744   60750       3   60708   60714   60720   60723      20
   60708   60714   60720   60726      20   60708   60714   60720   60729      20
   60708   60714   60732   60735      20   60708   60714   60732   60738      20
   60708   60714   60732   60741      20   60708   60744   60750   60753       2
   60705   60702   60708   60711       3   60705   60702   60708   60714       3
   60705   60702   60708   60744       3   60702   60708   60714   60717      10
   60795   60792   60798   60801       1   60795   60792  -60798   60801       2
   60792   60798   60804   60807       3   60777   60768   60762   60780      20
   60774   60768   60762   60780      20   60771   60768   60762   60780      20
   60768   60762   60780   60783      20   60768   60762   60780   60786      20
   60768   60762   60780   60789      20   60765   60762   60756   60792      10
   60765   60762   60768   60771      19   60765   60762   60768   60774      19
   60765   60762   60768   60777      19   60765   60762   60780   60783      19
   60765   60762   60780   60786      19   60765   60762   60780   60789      19
   60759   60756   60762   60765      10   60759   60756   60762   60768      10
   60759   60756   60762   60780      10   60759   60756   60792   60795      14
   60759   60756  -60792   60795       3   60759   60756  -60792   60795      15
   60759   60756   60792   60798       3   60756   60762   60768   60771      20
   60756   60762   60768   60774      20   60756   60762   60768   60777      20
   60756   60762   60780   60783      20   60756   60762   60780   60786      20
   60756   60762   60780   60789      20   60756   60792   60798   60801       2
   60753   60750   60756   60759       3   60753   60750   60756   60762       3
   60753   60750   60756   60792       3   60750   60756   60762   60765      10
   60825   60822   60828   60831       1   60825   60822  -60828   60831       2
   60822   60828   60834   60837       3   60819   60810   60804   60822      10
   60816   60810   60804   60822      10   60813   60810   60804   60822      10
   60807   60804   60810   60813      10   60807   60804   60810   60816      10
   60807   60804   60810   60819      10   60807   60804   60822   60825      14
   60807   60804  -60822   60825       3   60807   60804  -60822   60825      15
   60807   60804   60822   60828       3   60804   60822   60828   60831       2
   60801   60798   60804   60807       3   60801   60798   60804   60810       3
   60801   60798   60804   60822       3   60798   60804   60810   60813      10
   60798   60804   60810   60816      10   60798   60804   60810   60819      10
   60873   60870   60876   60879       1   60873   60870  -60876   60879       2
   60870   60876   60882   60885       3   60855   60846   60840   60858      20
   60852   60846   60840   60858      20   60849   60846   60840   60858      20
   60846   60840   60858   60861      20   60846   60840   60858   60864      20
   60846   60840   60858   60867      20   60843   60840   60834   60870      10
   60843   60840   60846   60849      19   60843   60840   60846   60852      19
   60843   60840   60846   60855      19   60843   60840   60858   60861      19
   60843   60840   60858   60864      19   60843   60840   60858   60867      19
   60837   60834   60840   60843      10   60837   60834   60840   60846      10
   60837   60834   60840   60858      10   60837   60834   60870   60873      14
   60837   60834  -60870   60873       3   60837   60834  -60870   60873      15
   60837   60834   60870   60876       3   60834   60840   60846   60849      20
   60834   60840   60846   60852      20   60834   60840   60846   60855      20
   60834   60840   60858   60861      20   60834   60840   60858   60864      20
   60834   60840   60858   60867      20   60834   60870   60876   60879       2
   60831   60828   60834   60837       3   60831   60828   60834   60840       3
   60831   60828   60834   60870       3   60828   60834   60840   60843      10
   60939   60936   60942   60945       1   60939   60936  -60942   60945       2
   60936   60942   60948   60951       3   60921   60915   60924   60927      10
   60921   60915   60924   60930      10   60921   60915   60924   60933      10
   60918   60915   60924   60927      10   60918   60915   60924   60930      10
   60918   60915   60924   60933      10   60912   60906   60915   60918      10
   60912   60906   60915   60921      10   60912   60906   60915   60924      10
   60909   60906   60915   60918      10   60909   60906   60915   60921      10
   60909   60906   60915   60924      10   60906   60915   60924   60927      10
   60906   60915   60924   60930      10   60906   60915   60924   60933      10
   60903   60897   60906   60909      19   60903   60897   60906   60912      19
   60903   60897   60906   60915      20   60900   60897   60906   60909      19
   60900   60897   60906   60912      19   60900   60897   60906   60915      20
   60897   60906   60915   60918      10   60897   60906   60915   60921      10
   60894   60888   60882   60936      10   60894   60888   60897   60900      19
   60894   60888   60897   60903      19   60894   60888   60897   60906      20
   60891   60888   60882   60936      10   60891   60888   60897   60900      19
   60891   60888   60897   60903      19   60891   60888   60897   60906      20
   60888   60897   60906   60909      20   60888   60897   60906   60912      20
   60885   60882   60888   60891      10   60885   60882   60888   60894      10
   60885   60882   60888   60897      10   60885   60882   60936   60939      14
   60885   60882  -60936   60939       3   60885   60882  -60936   60939      15
   60885   60882   60936   60942       3   60882   60888   60897   60900      20
   60882   60888   60897   60903      20   60882   60936   60942   60945       2
   60879   60876   60882   60885       3   60879   60876   60882   60888       3
   60879   60876   60882   60936       3   60876   60882   60888   60891      10
   60876   60882   60888   60894      10   60966   60972   60975   60978       3
   60966   60972   60975   60981       3   60966   60972   61002   61005       3
   60963   60954   60948   60966      10   60960   60954   60948   60966      10
   60957   60954   60948   60966      10   60951   60948   60954   60957      10
   60951   60948   60954   60960      10   60951   60948   60954   60963      10
   60951   60948   60966   60969      14   60951   60948  -60966   60969       3
   60951   60948  -60966   60969      15   60951   60948   60966   60972       3
   60945   60942   60948   60951       3   60945   60942   60948   60954       3
   60945   60942   60948   60966       3   60942   60948   60954   60957      10
   60942   60948   60954   60960      10   60942   60948   60954   60963      10
   61011   61008   61014   61017       1   61011   61008  -61014   61017       2
   61008   61014   61020   61023       3   61008   61014   61020   61026       3
   61005   61002   61008   61011      14   61005   61002  -61008   61011       3
   61005   61002  -61008   61011      15   61005   61002   61008   61014       3
   61002   61008   61014   61017       2   60999   60993   61002   61005      10
   60999   60993   61002   61008      10   60996   60993   61002   61005      10
   60996   60993   61002   61008      10   60990   60984   60993   60996      19
   60990   60984   60993   60999      19   60990   60984   60993   61002      20
   60987   60984   60993   60996      19   60987   60984   60993   60999      19
   60987   60984   60993   61002      20   60984   60993   61002   61005      10
   60981   60975   60972   61002       3   60981   60975   60984   60987      10
   60981   60975   60984   60990      10   60981   60975   60984   60993      10
   60978   60975   60972   61002       3   60978   60975   60984   60987      10
   60978   60975   60984   60990      10   60978   60975   60984   60993      10
   60975   60972   61002   61005       3   60975   60984   60993   60996      20
   60975   60984   60993   60999      20   60972   60975   60984   60987      10
   60972   60975   60984   60990      10   60972   61002   60993   60996      10
   60972   61002   60993   60999      10   61032   61029   61035   61038       1
   61032   61029  -61035   61038       2   61029   61035   61041   61044       3
   61026   61020   61029   61032      14   61026   61020  -61029   61032       3
   61026   61020  -61029   61032      15   61026   61020   61029   61035       3
   61023   61020   61029   61032      14   61023   61020  -61029   61032       3
   61023   61020  -61029   61032      15   61023   61020   61029   61035       3
   61020   61029   61035   61038       2   61017   61014   61020   61023       3
   61017   61014   61020   61026       3   61017   61014   61020   61029       3
   61092   61089   61095   61098       1   61092   61089  -61095   61098       2
   61089   61095   61101   61104       3   61089   61095   61101   61107       3
   61080   61077   61083   61086      41   61074   61071   61077   61080      41
   61074   61071   61077   61083      41   61071   61077   61083   61086      41
   61068   61065   61071   61074      41   61068   61065   61071   61077      41
   61065   61071   61077   61080      41   61062   61059   61056   61083      41
   61062   61059   61065   61068      41   61062   61059   61065   61071      41
   61059   61056   61083   61086      41   61059   61065   61071   61074      41
   61056   61059   61065   61068      41   61056   61083   61077   61080      41
   61053   61047   61041   61089      10   61053   61047   61056   61059       3
   61053   61047   61056   61083       3   61050   61047   61041   61089      10
   61050   61047   61056   61059       3   61050   61047   61056   61083       3
   61047   61056   61059   61062      41   61047   61056   61083   61086      41
   61044   61041   61047   61050      10   61044   61041   61047   61053      10
   61044   61041   61047   61056      10   61044   61041   61089   61092      14
   61044   61041  -61089   61092       3   61044   61041  -61089   61092      15
   61044   61041   61089   61095       3   61041   61089   61095   61098       2
   61038   61035   61041   61044       3   61038   61035   61041   61047       3
   61038   61035   61041   61089       3   61035   61041   61047   61050      10
   61035   61041   61047   61053      10   61113   61110   61116   61119       1
   61113   61110  -61116   61119       2   61110   61116   61122   61125       3
   61107   61101   61110   61113      14   61107   61101  -61110   61113       3
   61107   61101  -61110   61113      15   61107   61101   61110   61116       3
   61104   61101   61110   61113      14   61104   61101  -61110   61113       3
   61104   61101  -61110   61113      15   61104   61101   61110   61116       3
   61101   61110   61116   61119       2   61098   61095   61101   61104       3
   61098   61095   61101   61107       3   61098   61095   61101   61110       3
   61149   61146   61152   61155       1   61149   61146  -61152   61155       2
   61146   61152   61158   61161       3   61134   61128   61122   61146      10
   61134   61128   61137   61140       3   61134   61128   61137   61143       3
   61131   61128   61122   61146      10   61131   61128   61137   61140       3
   61131   61128   61137   61143       3   61125   61122   61128   61131      10
   61125   61122   61128   61134      10   61125   61122   61128   61137      10
   61125   61122   61146   61149      14   61125   61122  -61146   61149       3
   61125   61122  -61146   61149      15   61125   61122   61146   61152       3
   61122   61146   61152   61155       2   61119   61116   61122   61125       3
   61119   61116   61122   61128       3   61119   61116   61122   61146       3
   61116   61122   61128   61131      10   61116   61122   61128   61134      10
   61191   61188   61194   61197       1   61191   61188  -61194   61197       2
   61188   61194   61200   61203       3   61176   61173   61179   61182       1
   61176   61173  -61179   61182       2   61176   61173   61179   61185       1
   61176   61173  -61179   61185       2   61170   61164   61158   61188      10
   61170   61164   61173   61176      14   61170   61164  -61173   61176       3
   61170   61164  -61173   61176      15   61170   61164   61173   61179       3
   61167   61164   61158   61188      10   61167   61164   61173   61176      14
   61167   61164  -61173   61176       3   61167   61164  -61173   61176      15
   61167   61164   61173   61179       3   61164   61173   61179   61182       2
   61164   61173   61179   61185       2   61161   61158   61164   61167      10
   61161   61158   61164   61170      10   61161   61158   61164   61173      10
   61161   61158   61188   61191      14   61161   61158  -61188   61191       3
   61161   61158  -61188   61191      15   61161   61158   61188   61194       3
   61158   61188   61194   61197       2   61155   61152   61158   61161       3
   61155   61152   61158   61164       3   61155   61152   61158   61188       3
   61152   61158   61164   61167      10   61152   61158   61164   61170      10
   61263   61260   61266   61269       1   61263   61260  -61266   61269       2
   61260   61266   61272   61275       3   61248   61242   61239   61251      51
   61248   61242  -61239   61251       6   61245   61242   61239   61251      51
   61245   61242  -61239   61251       6   61242   61239   61251   61254      51
   61242   61239  -61251   61254       6   61242   61239   61251   61257      51
   61242   61239  -61251   61257       6   61236   61233   61239   61242      51
   61236   61233  -61239   61242       6   61236   61233   61239   61251      51
   61236   61233  -61239   61251       6   61233   61239   61242   61245      51
   61233   61239  -61242   61245       6   61233   61239   61242   61248      51
   61233   61239  -61242   61248       6   61233   61239   61251   61254      51
   61233   61239  -61251   61254       6   61233   61239   61251   61257      51
   61233   61239  -61251   61257       6   61230   61224   61233   61236      29
   61230   61224   61233   61239      29   61227   61224   61233   61236      29
   61227   61224   61233   61239      29   61221   61215   61224   61227      10
   61221   61215   61224   61230      10   61221   61215   61224   61233      10
   61218   61215   61224   61227      10   61218   61215   61224   61230      10
   61218   61215   61224   61233      10   61215   61224   61233   61236      29
   61212   61206   61200   61260      10   61212   61206   61215   61218      19
   61212   61206   61215   61221      19   61212   61206   61215   61224      20
   61209   61206   61200   61260      10   61209   61206   61215   61218      19
   61209   61206   61215   61221      19   61209   61206   61215   61224      20
   61206   61215   61224   61227      10   61206   61215   61224   61230      10
   61203   61200   61206   61209      10   61203   61200   61206   61212      10
   61203   61200   61206   61215      10   61203   61200   61260   61263      14
   61203   61200  -61260   61263       3   61203   61200  -61260   61263      15
   61203   61200   61260   61266       3   61200   61206   61215   61218      20
   61200   61206   61215   61221      20   61200   61260   61266   61269       2
   61197   61194   61200   61203       3   61197   61194   61200   61206       3
   61197   61194   61200   61260       3   61194   61200   61206   61209      10
   61194   61200   61206   61212      10   61329   61326   61332   61335       1
   61329   61326  -61332   61335       2   61326   61332   61338   61341       3
   61311   61305   61314   61317      10   61311   61305   61314   61320      10
   61311   61305   61314   61323      10   61308   61305   61314   61317      10
   61308   61305   61314   61320      10   61308   61305   61314   61323      10
   61302   61296   61305   61308      10   61302   61296   61305   61311      10
   61302   61296   61305   61314      10   61299   61296   61305   61308      10
   61299   61296   61305   61311      10   61299   61296   61305   61314      10
   61296   61305   61314   61317      10   61296   61305   61314   61320      10
   61296   61305   61314   61323      10   61293   61287   61296   61299      19
   61293   61287   61296   61302      19   61293   61287   61296   61305      20
   61290   61287   61296   61299      19   61290   61287   61296   61302      19
   61290   61287   61296   61305      20   61287   61296   61305   61308      10
   61287   61296   61305   61311      10   61284   61278   61272   61326      10
   61284   61278   61287   61290      19   61284   61278   61287   61293      19
   61284   61278   61287   61296      20   61281   61278   61272   61326      10
   61281   61278   61287   61290      19   61281   61278   61287   61293      19
   61281   61278   61287   61296      20   61278   61287   61296   61299      20
   61278   61287   61296   61302      20   61275   61272   61278   61281      10
   61275   61272   61278   61284      10   61275   61272   61278   61287      10
   61275   61272   61326   61329      14   61275   61272  -61326   61329       3
   61275   61272  -61326   61329      15   61275   61272   61326   61332       3
   61272   61278   61287   61290      20   61272   61278   61287   61293      20
   61272   61326   61332   61335       2   61269   61266   61272   61275       3
   61269   61266   61272   61278       3   61269   61266   61272   61326       3
   61266   61272   61278   61281      10   61266   61272   61278   61284      10
   61371   61368   61374   61377       1   61371   61368  -61374   61377       2
   61368   61374   61380   61383       3   61356   61353   61359   61362       1
   61356   61353  -61359   61362       2   61356   61353   61359   61365       1
   61356   61353  -61359   61365       2   61350   61344   61338   61368      10
   61350   61344   61353   61356      14   61350   61344  -61353   61356       3
   61350   61344  -61353   61356      15   61350   61344   61353   61359       3
   61347   61344   61338   61368      10   61347   61344   61353   61356      14
   61347   61344  -61353   61356       3   61347   61344  -61353   61356      15
   61347   61344   61353   61359       3   61344   61353   61359   61362       2
   61344   61353   61359   61365       2   61341   61338   61344   61347      10
   61341   61338   61344   61350      10   61341   61338   61344   61353      10
   61341   61338   61368   61371      14   61341   61338  -61368   61371       3
   61341   61338  -61368   61371      15   61341   61338   61368   61374       3
   61338   61368   61374   61377       2   61335   61332   61338   61341       3
   61335   61332   61338   61344       3   61335   61332   61338   61368       3
   61332   61338   61344   61347      10   61332   61338   61344   61350      10
   61422   61419   61425   61428       1   61422   61419  -61425   61428       2
   61419   61425   61431   61434       3   61407   61404   61410   61413       1
   61407   61404  -61410   61413       2   61407   61404   61410   61416       1
   61407   61404  -61410   61416       2   61401   61395   61404   61407      14
   61401   61395  -61404   61407       3   61401   61395  -61404   61407      15
   61401   61395   61404   61410       3   61398   61395   61404   61407      14
   61398   61395  -61404   61407       3   61398   61395  -61404   61407      15
   61398   61395   61404   61410       3   61395   61404   61410   61413       2
   61395   61404   61410   61416       2   61392   61386   61380   61419      10
   61392   61386   61395   61398      19   61392   61386   61395   61401      19
   61392   61386   61395   61404      10   61389   61386   61380   61419      10
   61389   61386   61395   61398      19   61389   61386   61395   61401      19
   61389   61386   61395   61404      10   61383   61380   61386   61389      10
   61383   61380   61386   61392      10   61383   61380   61386   61395      10
   61383   61380   61419   61422      14   61383   61380  -61419   61422       3
   61383   61380  -61419   61422      15   61383   61380   61419   61425       3
   61380   61386   61395   61398      20   61380   61386   61395   61401      20
   61380   61419   61425   61428       2   61377   61374   61380   61383       3
   61377   61374   61380   61386       3   61377   61374   61380   61419       3
   61374   61380   61386   61389      10   61374   61380   61386   61392      10
   61479   61476   61482   61485       1   61479   61476  -61482   61485       2
   61476   61482   61488   61491       3   61461   61452   61446   61464      20
   61458   61452   61446   61464      20   61455   61452   61446   61464      20
   61452   61446   61464   61467      20   61452   61446   61464   61470      20
   61452   61446   61464   61473      20   61449   61446   61452   61455      19
   61449   61446   61452   61458      19   61449   61446   61452   61461      19
   61449   61446   61464   61467      19   61449   61446   61464   61470      19
   61449   61446   61464   61473      19   61443   61437   61431   61476      10
   61443   61437   61446   61449      19   61443   61437   61446   61452      20
   61443   61437   61446   61464      20   61440   61437   61431   61476      10
   61440   61437   61446   61449      19   61440   61437   61446   61452      20
   61440   61437   61446   61464      20   61437   61446   61452   61455      20
   61437   61446   61452   61458      20   61437   61446   61452   61461      20
   61437   61446   61464   61467      20   61437   61446   61464   61470      20
   61437   61446   61464   61473      20   61434   61431   61437   61440      10
   61434   61431   61437   61443      10   61434   61431   61437   61446      10
   61434   61431   61476   61479      14   61434   61431  -61476   61479       3
   61434   61431  -61476   61479      15   61434   61431   61476   61482       3
   61431   61437   61446   61449      20   61431   61476   61482   61485       2
   61428   61425   61431   61434       3   61428   61425   61431   61437       3
   61428   61425   61431   61476       3   61425   61431   61437   61440      10
   61425   61431   61437   61443      10   61545   61542   61548   61551       1
   61545   61542  -61548   61551       2   61542   61548   61554   61557       3
   61527   61521   61530   61533      10   61527   61521   61530   61536      10
   61527   61521   61530   61539      10   61524   61521   61530   61533      10
   61524   61521   61530   61536      10   61524   61521   61530   61539      10
   61518   61512   61521   61524      10   61518   61512   61521   61527      10
   61518   61512   61521   61530      10   61515   61512   61521   61524      10
   61515   61512   61521   61527      10   61515   61512   61521   61530      10
   61512   61521   61530   61533      10   61512   61521   61530   61536      10
   61512   61521   61530   61539      10   61509   61503   61512   61515      19
   61509   61503   61512   61518      19   61509   61503   61512   61521      20
   61506   61503   61512   61515      19   61506   61503   61512   61518      19
   61506   61503   61512   61521      20   61503   61512   61521   61524      10
   61503   61512   61521   61527      10   61500   61494   61488   61542      10
   61500   61494   61503   61506      19   61500   61494   61503   61509      19
   61500   61494   61503   61512      20   61497   61494   61488   61542      10
   61497   61494   61503   61506      19   61497   61494   61503   61509      19
   61497   61494   61503   61512      20   61494   61503   61512   61515      20
   61494   61503   61512   61518      20   61491   61488   61494   61497      10
   61491   61488   61494   61500      10   61491   61488   61494   61503      10
   61491   61488   61542   61545      14   61491   61488  -61542   61545       3
   61491   61488  -61542   61545      15   61491   61488   61542   61548       3
   61488   61494   61503   61506      20   61488   61494   61503   61509      20
   61488   61542   61548   61551       2   61485   61482   61488   61491       3
   61485   61482   61488   61494       3   61485   61482   61488   61542       3
   61482   61488   61494   61497      10   61482   61488   61494   61500      10
   61581   61578   61584   61587       1   61581   61578  -61584   61587       2
   61578   61584   61590   61593       3   61566   61560   61554   61578      10
   61566   61560   61569   61572       3   61566   61560   61569   61575       3
   61563   61560   61554   61578      10   61563   61560   61569   61572       3
   61563   61560   61569   61575       3   61557   61554   61560   61563      10
   61557   61554   61560   61566      10   61557   61554   61560   61569      10
   61557   61554   61578   61581      14   61557   61554  -61578   61581       3
   61557   61554  -61578   61581      15   61557   61554   61578   61584       3
   61554   61578   61584   61587       2   61551   61548   61554   61557       3
   61551   61548   61554   61560       3   61551   61548   61554   61578       3
   61548   61554   61560   61563      10   61548   61554   61560   61566      10
   61632   61629   61635   61638       1   61632   61629  -61635   61638       2
   61629   61635   61641   61644       3   61611   61605   61614   61617      63
   61608   61605   61614   61617      63   61605   61614   61617   61620      63
   61605   61614   61617   61623      63   61605   61614   61617   61626      63
   61602   61596   61590   61629      10   61602   61596   61605   61608      10
   61602   61596   61605   61611      10   61602   61596   61605   61614      10
   61599   61596   61590   61629      10   61599   61596   61605   61608      10
   61599   61596   61605   61611      10   61599   61596   61605   61614      10
   61593   61590   61596   61599      10   61593   61590   61596   61602      10
   61593   61590   61596   61605      10   61593   61590   61629   61632      14
   61593   61590  -61629   61632       3   61593   61590  -61629   61632      15
   61593   61590   61629   61635       3   61590   61596   61605   61608      10
   61590   61596   61605   61611      10   61590   61629   61635   61638       2
   61587   61584   61590   61593       3   61587   61584   61590   61596       3
   61587   61584   61590   61629       3   61584   61590   61596   61599      10
   61584   61590   61596   61602      10   61662   61659   61665   61668       1
   61662   61659  -61665   61668       2   61659   61665   61671   61674       3
   61656   61647   61641   61659      10   61653   61647   61641   61659      10
   61650   61647   61641   61659      10   61644   61641   61647   61650      10
   61644   61641   61647   61653      10   61644   61641   61647   61656      10
   61644   61641   61659   61662      14   61644   61641  -61659   61662       3
   61644   61641  -61659   61662      15   61644   61641   61659   61665       3
   61641   61659   61665   61668       2   61638   61635   61641   61644       3
   61638   61635   61641   61647       3   61638   61635   61641   61659       3
   61635   61641   61647   61650      10   61635   61641   61647   61653      10
   61635   61641   61647   61656      10   61719   61716   61722   61725       1
   61719   61716  -61722   61725       2   61716   61722   61728   61731       3
   61701   61695   61704   61707      19   61701   61695   61704   61710      19
   61701   61695   61704   61713      19   61698   61695   61704   61707      19
   61698   61695   61704   61710      19   61698   61695   61704   61713      19
   61692   61683   61677   61695      20   61689   61683   61677   61695      20
   61686   61683   61677   61695      20   61683   61677   61695   61698      20
   61683   61677   61695   61701      20   61680   61677   61671   61716      10
   61680   61677   61683   61686      19   61680   61677   61683   61689      19
   61680   61677   61683   61692      19   61680   61677   61695   61698      19
   61680   61677   61695   61701      19   61680   61677   61695   61704      20
   61677   61695   61704   61707      20   61677   61695   61704   61710      20
   61677   61695   61704   61713      20   61674   61671   61677   61680      10
   61674   61671   61677   61683      10   61674   61671   61677   61695      10
   61674   61671   61716   61719      14   61674   61671  -61716   61719       3
   61674   61671  -61716   61719      15   61674   61671   61716   61722       3
   61671   61677   61683   61686      20   61671   61677   61683   61689      20
   61671   61677   61683   61692      20   61671   61677   61695   61698      20
   61671   61677   61695   61701      20   61671   61716   61722   61725       2
   61668   61665   61671   61674       3   61668   61665   61671   61677       3
   61668   61665   61671   61716       3   61665   61671   61677   61680      10
   61749   61746   61752   61755       1   61749   61746  -61752   61755       2
   61746   61752   61758   61761       3   61743   61734   61728   61746      10
   61740   61734   61728   61746      10   61737   61734   61728   61746      10
   61731   61728   61734   61737      10   61731   61728   61734   61740      10
   61731   61728   61734   61743      10   61731   61728   61746   61749      14
   61731   61728  -61746   61749       3   61731   61728  -61746   61749      15
   61731   61728   61746   61752       3   61728   61746   61752   61755       2
   61725   61722   61728   61731       3   61725   61722   61728   61734       3
   61725   61722   61728   61746       3   61722   61728   61734   61737      10
   61722   61728   61734   61740      10   61722   61728   61734   61743      10
   61791   61788   61794   61797       1   61791   61788  -61794   61797       2
   61788   61794   61800   61803       3   61788   61794   61800   61806       3
   61779   61770   61764   61782      90   61779   61770  -61764   61782      29
   61776   61770   61764   61782      90   61776   61770  -61764   61782      29
   61773   61770   61764   61782      90   61773   61770  -61764   61782      29
   61770   61764   61782   61785      91   61770   61764  -61782   61785      92
   61770   61764  -61782   61785      93   61770   61764  -61782   61785      94
   61767   61764   61758   61788      10   61767   61764   61770   61773      10
   61767   61764   61770   61776      10   61767   61764   61770   61779      10
   61767   61764   61782   61785      95   61761   61758   61764   61767      10
   61761   61758   61764   61770      10   61761   61758   61764   61782      90
   61761   61758  -61764   61782      29   61761   61758   61788   61791      14
   61761   61758  -61788   61791       3   61761   61758  -61788   61791      15
   61761   61758   61788   61794       3   61758   61764   61770   61773      20
   61758   61764   61770   61776      20   61758   61764   61770   61779      20
   61758   61764   61782   61785      96   61758   61764  -61782   61785      97
   61758   61764  -61782   61785      93   61758   61764  -61782   61785      98
   61758   61788   61794   61797       2   61755   61752   61758   61761       3
   61755   61752   61758   61764       3   61755   61752   61758   61788       3
   61752   61758   61764   61767      10   61812   61809   61815   61818       1
   61812   61809  -61815   61818       2   61809   61815   61821   61824       3
   61809   61815   61821   61827       3   61806   61800   61809   61812      14
   61806   61800  -61809   61812       3   61806   61800  -61809   61812      15
   61806   61800   61809   61815       3   61803   61800   61809   61812      14
   61803   61800  -61809   61812       3   61803   61800  -61809   61812      15
   61803   61800   61809   61815       3   61800   61809   61815   61818       2
   61797   61794   61800   61803       3   61797   61794   61800   61806       3
   61797   61794   61800   61809       3   61833   61830   61836   61839       1
   61833   61830  -61836   61839       2   61830   61836   61842   61845       3
   61827   61821   61830   61833      14   61827   61821  -61830   61833       3
   61827   61821  -61830   61833      15   61827   61821   61830   61836       3
   61824   61821   61830   61833      14   61824   61821  -61830   61833       3
   61824   61821  -61830   61833      15   61824   61821   61830   61836       3
   61821   61830   61836   61839       2   61818   61815   61821   61824       3
   61818   61815   61821   61827       3   61818   61815   61821   61830       3
   61863   61860   61866   61869       1   61863   61860  -61866   61869       2
   61860   61866   61872   61875       3   61857   61848   61842   61860      10
   61854   61848   61842   61860      10   61851   61848   61842   61860      10
   61845   61842   61848   61851      10   61845   61842   61848   61854      10
   61845   61842   61848   61857      10   61845   61842   61860   61863      14
   61845   61842  -61860   61863       3   61845   61842  -61860   61863      15
   61845   61842   61860   61866       3   61842   61860   61866   61869       2
   61839   61836   61842   61845       3   61839   61836   61842   61848       3
   61839   61836   61842   61860       3   61836   61842   61848   61851      10
   61836   61842   61848   61854      10   61836   61842   61848   61857      10
   61911   61908   61914   61917       1   61911   61908  -61914   61917       2
   61908   61914   61920   61923       3   61893   61884   61878   61896      20
   61890   61884   61878   61896      20   61887   61884   61878   61896      20
   61884   61878   61896   61899      20   61884   61878   61896   61902      20
   61884   61878   61896   61905      20   61881   61878   61872   61908      10
   61881   61878   61884   61887      19   61881   61878   61884   61890      19
   61881   61878   61884   61893      19   61881   61878   61896   61899      19
   61881   61878   61896   61902      19   61881   61878   61896   61905      19
   61875   61872   61878   61881      10   61875   61872   61878   61884      10
   61875   61872   61878   61896      10   61875   61872   61908   61911      14
   61875   61872  -61908   61911       3   61875   61872  -61908   61911      15
   61875   61872   61908   61914       3   61872   61878   61884   61887      20
   61872   61878   61884   61890      20   61872   61878   61884   61893      20
   61872   61878   61896   61899      20   61872   61878   61896   61902      20
   61872   61878   61896   61905      20   61872   61908   61914   61917       2
   61869   61866   61872   61875       3   61869   61866   61872   61878       3
   61869   61866   61872   61908       3   61866   61872   61878   61881      10
   61971   61968   61974   61977       1   61971   61968  -61974   61977       2
   61968   61974   61980   61983       3   61968   61974   61980   61986       3
   61959   61956   61962   61965      41   61953   61950   61956   61959      41
   61953   61950   61956   61962      41   61950   61956   61962   61965      41
   61947   61944   61950   61953      41   61947   61944   61950   61956      41
   61944   61950   61956   61959      41   61941   61938   61935   61962      41
   61941   61938   61944   61947      41   61941   61938   61944   61950      41
   61938   61935   61962   61965      41   61938   61944   61950   61953      41
   61935   61938   61944   61947      41   61935   61962   61956   61959      41
   61932   61926   61920   61968      10   61932   61926   61935   61938       3
   61932   61926   61935   61962       3   61929   61926   61920   61968      10
   61929   61926   61935   61938       3   61929   61926   61935   61962       3
   61926   61935   61938   61941      41   61926   61935   61962   61965      41
   61923   61920   61926   61929      10   61923   61920   61926   61932      10
   61923   61920   61926   61935      10   61923   61920   61968   61971      14
   61923   61920  -61968   61971       3   61923   61920  -61968   61971      15
   61923   61920   61968   61974       3   61920   61968   61974   61977       2
   61917   61914   61920   61923       3   61917   61914   61920   61926       3
   61917   61914   61920   61968       3   61914   61920   61926   61929      10
   61914   61920   61926   61932      10   61992   61989   61995   61998       1
   61992   61989  -61995   61998       2   61989   61995   62001   62004       3
   61986   61980   61989   61992      14   61986   61980  -61989   61992       3
   61986   61980  -61989   61992      15   61986   61980   61989   61995       3
   61983   61980   61989   61992      14   61983   61980  -61989   61992       3
   61983   61980  -61989   61992      15   61983   61980   61989   61995       3
   61980   61989   61995   61998       2   61977   61974   61980   61983       3
   61977   61974   61980   61986       3   61977   61974   61980   61989       3
   62037   62034   62040   62043       1   62037   62034  -62040   62043       2
   62034   62040   62046   62049       3   62022   62016   62025   62028       3
   62022   62016   62025   62031       3   62019   62016   62025   62028       3
   62019   62016   62025   62031       3   62013   62007   62001   62034      10
   62013   62007   62016   62019      19   62013   62007   62016   62022      19
   62013   62007   62016   62025      10   62010   62007   62001   62034      10
   62010   62007   62016   62019      19   62010   62007   62016   62022      19
   62010   62007   62016   62025      10   62004   62001   62007   62010      10
   62004   62001   62007   62013      10   62004   62001   62007   62016      10
   62004   62001   62034   62037      14   62004   62001  -62034   62037       3
   62004   62001  -62034   62037      15   62004   62001   62034   62040       3
   62001   62007   62016   62019      20   62001   62007   62016   62022      20
   62001   62034   62040   62043       2   61998   61995   62001   62004       3
   61998   61995   62001   62007       3   61998   61995   62001   62034       3
   61995   62001   62007   62010      10   61995   62001   62007   62013      10
   62082   62079   62085   62088       1   62082   62079  -62085   62088       2
   62079   62085   62091   62094       3   62079   62085   62091   62097       3
   62067   62061   62070   62073       3   62067   62061   62070   62076       3
   62064   62061   62070   62073       3   62064   62061   62070   62076       3
   62058   62052   62046   62079      10   62058   62052   62061   62064      19
   62058   62052   62061   62067      19   62058   62052   62061   62070      10
   62055   62052   62046   62079      10   62055   62052   62061   62064      19
   62055   62052   62061   62067      19   62055   62052   62061   62070      10
   62049   62046   62052   62055      10   62049   62046   62052   62058      10
   62049   62046   62052   62061      10   62049   62046   62079   62082      14
   62049   62046  -62079   62082       3   62049   62046  -62079   62082      15
   62049   62046   62079   62085       3   62046   62052   62061   62064      20
   62046   62052   62061   62067      20   62046   62079   62085   62088       2
   62043   62040   62046   62049       3   62043   62040   62046   62052       3
   62043   62040   62046   62079       3   62040   62046   62052   62055      10
   62040   62046   62052   62058      10   62103   62100   62106   62109       1
   62103   62100  -62106   62109       2   62100   62106   62112   62115       3
   62097   62091   62100   62103      14   62097   62091  -62100   62103       3
   62097   62091  -62100   62103      15   62097   62091   62100   62106       3
   62094   62091   62100   62103      14   62094   62091  -62100   62103       3
   62094   62091  -62100   62103      15   62094   62091   62100   62106       3
   62091   62100   62106   62109       2   62088   62085   62091   62094       3
   62088   62085   62091   62097       3   62088   62085   62091   62100       3
   62160   62157   62163   62166       1   62160   62157  -62163   62166       2
   62157   62163   62169   62172       3   62142   62133   62127   62145      20
   62139   62133   62127   62145      20   62136   62133   62127   62145      20
   62133   62127   62145   62148      20   62133   62127   62145   62151      20
   62133   62127   62145   62154      20   62130   62127   62133   62136      19
   62130   62127   62133   62139      19   62130   62127   62133   62142      19
   62130   62127   62145   62148      19   62130   62127   62145   62151      19
   62130   62127   62145   62154      19   62124   62118   62112   62157      10
   62124   62118   62127   62130      19   62124   62118   62127   62133      20
   62124   62118   62127   62145      20   62121   62118   62112   62157      10
   62121   62118   62127   62130      19   62121   62118   62127   62133      20
   62121   62118   62127   62145      20   62118   62127   62133   62136      20
   62118   62127   62133   62139      20   62118   62127   62133   62142      20
   62118   62127   62145   62148      20   62118   62127   62145   62151      20
   62118   62127   62145   62154      20   62115   62112   62118   62121      10
   62115   62112   62118   62124      10   62115   62112   62118   62127      10
   62115   62112   62157   62160      14   62115   62112  -62157   62160       3
   62115   62112  -62157   62160      15   62115   62112   62157   62163       3
   62112   62118   62127   62130      20   62112   62157   62163   62166       2
   62109   62106   62112   62115       3   62109   62106   62112   62118       3
   62109   62106   62112   62157       3   62106   62112   62118   62121      10
   62106   62112   62118   62124      10   62202   62199   62205   62208       1
   62202   62199  -62205   62208       2   62199   62205   62211   62214       3
   62190   62181   62175   62193      90   62190   62181  -62175   62193      29
   62187   62181   62175   62193      90   62187   62181  -62175   62193      29
   62184   62181   62175   62193      90   62184   62181  -62175   62193      29
   62181   62175   62193   62196      91   62181   62175  -62193   62196      92
   62181   62175  -62193   62196      93   62181   62175  -62193   62196      94
   62178   62175   62169   62199      10   62178   62175   62181   62184      10
   62178   62175   62181   62187      10   62178   62175   62181   62190      10
   62178   62175   62193   62196      95   62172   62169   62175   62178      10
   62172   62169   62175   62181      10   62172   62169   62175   62193      90
   62172   62169  -62175   62193      29   62172   62169   62199   62202      14
   62172   62169  -62199   62202       3   62172   62169  -62199   62202      15
   62172   62169   62199   62205       3   62169   62175   62181   62184      20
   62169   62175   62181   62187      20   62169   62175   62181   62190      20
   62169   62175   62193   62196      96   62169   62175  -62193   62196      97
   62169   62175  -62193   62196      93   62169   62175  -62193   62196      98
   62169   62199   62205   62208       2   62166   62163   62169   62172       3
   62166   62163   62169   62175       3   62166   62163   62169   62199       3
   62163   62169   62175   62178      10   62259   62256   62262   62265       1
   62259   62256  -62262   62265       2   62256   62262   62268   62271       3
   62241   62232   62226   62244      20   62238   62232   62226   62244      20
   62235   62232   62226   62244      20   62232   62226   62244   62247      20
   62232   62226   62244   62250      20   62232   62226   62244   62253      20
   62229   62226   62232   62235      19   62229   62226   62232   62238      19
   62229   62226   62232   62241      19   62229   62226   62244   62247      19
   62229   62226   62244   62250      19   62229   62226   62244   62253      19
   62223   62217   62211   62256      10   62223   62217   62226   62229      19
   62223   62217   62226   62232      20   62223   62217   62226   62244      20
   62220   62217   62211   62256      10   62220   62217   62226   62229      19
   62220   62217   62226   62232      20   62220   62217   62226   62244      20
   62217   62226   62232   62235      20   62217   62226   62232   62238      20
   62217   62226   62232   62241      20   62217   62226   62244   62247      20
   62217   62226   62244   62250      20   62217   62226   62244   62253      20
   62214   62211   62217   62220      10   62214   62211   62217   62223      10
   62214   62211   62217   62226      10   62214   62211   62256   62259      14
   62214   62211  -62256   62259       3   62214   62211  -62256   62259      15
   62214   62211   62256   62262       3   62211   62217   62226   62229      20
   62211   62256   62262   62265       2   62208   62205   62211   62214       3
   62208   62205   62211   62217       3   62208   62205   62211   62256       3
   62205   62211   62217   62220      10   62205   62211   62217   62223      10
   62301   62298   62304   62307       1   62301   62298  -62304   62307       2
   62298   62304   62310   62313       3   62286   62283   62289   62292       1
   62286   62283  -62289   62292       2   62286   62283   62289   62295       1
   62286   62283  -62289   62295       2   62280   62274   62268   62298      10
   62280   62274   62283   62286      14   62280   62274  -62283   62286       3
   62280   62274  -62283   62286      15   62280   62274   62283   62289       3
   62277   62274   62268   62298      10   62277   62274   62283   62286      14
   62277   62274  -62283   62286       3   62277   62274  -62283   62286      15
   62277   62274   62283   62289       3   62274   62283   62289   62292       2
   62274   62283   62289   62295       2   62271   62268   62274   62277      10
   62271   62268   62274   62280      10   62271   62268   62274   62283      10
   62271   62268   62298   62301      14   62271   62268  -62298   62301       3
   62271   62268  -62298   62301      15   62271   62268   62298   62304       3
   62268   62298   62304   62307       2   62265   62262   62268   62271       3
   62265   62262   62268   62274       3   62265   62262   62268   62298       3
   62262   62268   62274   62277      10   62262   62268   62274   62280      10
   62358   62355   62361   62364       1   62358   62355  -62361   62364       2
   62355   62361   62367   62370       3   62340   62331   62325   62343      20
   62337   62331   62325   62343      20   62334   62331   62325   62343      20
   62331   62325   62343   62346      20   62331   62325   62343   62349      20
   62331   62325   62343   62352      20   62328   62325   62331   62334      19
   62328   62325   62331   62337      19   62328   62325   62331   62340      19
   62328   62325   62343   62346      19   62328   62325   62343   62349      19
   62328   62325   62343   62352      19   62322   62316   62310   62355      10
   62322   62316   62325   62328      19   62322   62316   62325   62331      20
   62322   62316   62325   62343      20   62319   62316   62310   62355      10
   62319   62316   62325   62328      19   62319   62316   62325   62331      20
   62319   62316   62325   62343      20   62316   62325   62331   62334      20
   62316   62325   62331   62337      20   62316   62325   62331   62340      20
   62316   62325   62343   62346      20   62316   62325   62343   62349      20
   62316   62325   62343   62352      20   62313   62310   62316   62319      10
   62313   62310   62316   62322      10   62313   62310   62316   62325      10
   62313   62310   62355   62358      14   62313   62310  -62355   62358       3
   62313   62310  -62355   62358      15   62313   62310   62355   62361       3
   62310   62316   62325   62328      20   62310   62355   62361   62364       2
   62307   62304   62310   62313       3   62307   62304   62310   62316       3
   62307   62304   62310   62355       3   62304   62310   62316   62319      10
   62304   62310   62316   62322      10   62403   62400   62406   62409       1
   62403   62400  -62406   62409       2   62400   62406   62412   62415       3
   62388   62382   62391   62394       3   62388   62382   62391   62397       3
   62385   62382   62391   62394       3   62385   62382   62391   62397       3
   62379   62373   62367   62400      10   62379   62373   62382   62385      19
   62379   62373   62382   62388      19   62379   62373   62382   62391      10
   62376   62373   62367   62400      10   62376   62373   62382   62385      19
   62376   62373   62382   62388      19   62376   62373   62382   62391      10
   62370   62367   62373   62376      10   62370   62367   62373   62379      10
   62370   62367   62373   62382      10   62370   62367   62400   62403      14
   62370   62367  -62400   62403       3   62370   62367  -62400   62403      15
   62370   62367   62400   62406       3   62367   62373   62382   62385      20
   62367   62373   62382   62388      20   62367   62400   62406   62409       2
   62364   62361   62367   62370       3   62364   62361   62367   62373       3
   62364   62361   62367   62400       3   62361   62367   62373   62376      10
   62361   62367   62373   62379      10   62439   62436   62442   62445       1
   62439   62436  -62442   62445       2   62436   62442   62448   62451       3
   62424   62418   62412   62436      10   62424   62418   62427   62430       3
   62424   62418   62427   62433       3   62421   62418   62412   62436      10
   62421   62418   62427   62430       3   62421   62418   62427   62433       3
   62415   62412   62418   62421      10   62415   62412   62418   62424      10
   62415   62412   62418   62427      10   62415   62412   62436   62439      14
   62415   62412  -62436   62439       3   62415   62412  -62436   62439      15
   62415   62412   62436   62442       3   62412   62436   62442   62445       2
   62409   62406   62412   62415       3   62409   62406   62412   62418       3
   62409   62406   62412   62436       3   62406   62412   62418   62421      10
   62406   62412   62418   62424      10   62487   62484   62490   62493       1
   62487   62484  -62490   62493       2   62484   62490   62496   62499       3
   62469   62460   62454   62472      20   62466   62460   62454   62472      20
   62463   62460   62454   62472      20   62460   62454   62472   62475      20
   62460   62454   62472   62478      20   62460   62454   62472   62481      20
   62457   62454   62448   62484      10   62457   62454   62460   62463      19
   62457   62454   62460   62466      19   62457   62454   62460   62469      19
   62457   62454   62472   62475      19   62457   62454   62472   62478      19
   62457   62454   62472   62481      19   62451   62448   62454   62457      10
   62451   62448   62454   62460      10   62451   62448   62454   62472      10
   62451   62448   62484   62487      14   62451   62448  -62484   62487       3
   62451   62448  -62484   62487      15   62451   62448   62484   62490       3
   62448   62454   62460   62463      20   62448   62454   62460   62466      20
   62448   62454   62460   62469      20   62448   62454   62472   62475      20
   62448   62454   62472   62478      20   62448   62454   62472   62481      20
   62448   62484   62490   62493       2   62445   62442   62448   62451       3
   62445   62442   62448   62454       3   62445   62442   62448   62484       3
   62442   62448   62454   62457      10   62535   62541   62544   62547       3
   62535   62541   62544   62550       3   62535   62541   62571   62574       3
   62523   62520   62526   62529       1   62523   62520  -62526   62529       2
   62523   62520   62526   62532       1   62523   62520  -62526   62532       2
   62517   62511   62520   62523      14   62517   62511  -62520   62523       3
   62517   62511  -62520   62523      15   62517   62511   62520   62526       3
   62514   62511   62520   62523      14   62514   62511  -62520   62523       3
   62514   62511  -62520   62523      15   62514   62511   62520   62526       3
   62511   62520   62526   62529       2   62511   62520   62526   62532       2
   62508   62502   62496   62535      10   62508   62502   62511   62514      19
   62508   62502   62511   62517      19   62508   62502   62511   62520      10
   62505   62502   62496   62535      10   62505   62502   62511   62514      19
   62505   62502   62511   62517      19   62505   62502   62511   62520      10
   62499   62496   62502   62505      10   62499   62496   62502   62508      10
   62499   62496   62502   62511      10   62499   62496   62535   62538      14
   62499   62496  -62535   62538       3   62499   62496  -62535   62538      15
   62499   62496   62535   62541       3   62496   62502   62511   62514      20
   62496   62502   62511   62517      20   62493   62490   62496   62499       3
   62493   62490   62496   62502       3   62493   62490   62496   62535       3
   62490   62496   62502   62505      10   62490   62496   62502   62508      10
   62580   62577   62583   62586       1   62580   62577  -62583   62586       2
   62577   62583   62589   62592       3   62574   62571   62577   62580      14
   62574   62571  -62577   62580       3   62574   62571  -62577   62580      15
   62574   62571   62577   62583       3   62571   62577   62583   62586       2
   62568   62562   62571   62574      10   62568   62562   62571   62577      10
   62565   62562   62571   62574      10   62565   62562   62571   62577      10
   62559   62553   62562   62565      19   62559   62553   62562   62568      19
   62559   62553   62562   62571      20   62556   62553   62562   62565      19
   62556   62553   62562   62568      19   62556   62553   62562   62571      20
   62553   62562   62571   62574      10   62550   62544   62541   62571       3
   62550   62544   62553   62556      10   62550   62544   62553   62559      10
   62550   62544   62553   62562      10   62547   62544   62541   62571       3
   62547   62544   62553   62556      10   62547   62544   62553   62559      10
   62547   62544   62553   62562      10   62544   62541   62571   62574       3
   62544   62553   62562   62565      20   62544   62553   62562   62568      20
   62541   62544   62553   62556      10   62541   62544   62553   62559      10
   62541   62571   62562   62565      10   62541   62571   62562   62568      10
   62631   62628   62634   62637       1   62631   62628  -62634   62637       2
   62628   62634   62640   62643       3   62619   62616   62622   62625     138
   62613   62610   62616   62619     176   62613   62610   62616   62622     176
   62610   62616   62622   62625     138   62607   62604   62622   62625     177
   62607   62610   62616   62619     176   62604   62607   62610   62613     182
   62604   62622   62616   62619     138   62601   62595   62589   62628      10
   62601   62595   62604   62607       3   62601   62595   62604   62622       3
   62598   62595   62589   62628      10   62598   62595   62604   62607       3
   62598   62595   62604   62622       3   62595   62604   62622   62625     177
   62592   62589   62595   62598      10   62592   62589   62595   62601      10
   62592   62589   62595   62604      10   62592   62589   62628   62631      14
   62592   62589  -62628   62631       3   62592   62589  -62628   62631      15
   62592   62589   62628   62634       3   62589   62628   62634   62637       2
   62586   62583   62589   62592       3   62586   62583   62589   62595       3
   62586   62583   62589   62628       3   62583   62589   62595   62598      10
   62583   62589   62595   62601      10   62667   62664   62670   62673       1
   62667   62664  -62670   62673       2   62664   62670   62676   62679       3
   62652   62646   62640   62664      10   62652   62646   62655   62658       3
   62652   62646   62655   62661       3   62649   62646   62640   62664      10
   62649   62646   62655   62658       3   62649   62646   62655   62661       3
   62643   62640   62646   62649      10   62643   62640   62646   62652      10
   62643   62640   62646   62655      10   62643   62640   62664   62667      14
   62643   62640  -62664   62667       3   62643   62640  -62664   62667      15
   62643   62640   62664   62670       3   62640   62664   62670   62673       2
   62637   62634   62640   62643       3   62637   62634   62640   62646       3
   62637   62634   62640   62664       3   62634   62640   62646   62649      10
   62634   62640   62646   62652      10   62724   62721   62727   62730       1
   62724   62721  -62727   62730       2   62721   62727   62733   62736       3
   62721   62727   62733   62739       3   62706   62697   62691   62709      20
   62703   62697   62691   62709      20   62700   62697   62691   62709      20
   62697   62691   62709   62712      20   62697   62691   62709   62715      20
   62697   62691   62709   62718      20   62694   62691   62697   62700      19
   62694   62691   62697   62703      19   62694   62691   62697   62706      19
   62694   62691   62709   62712      19   62694   62691   62709   62715      19
   62694   62691   62709   62718      19   62688   62682   62676   62721      10
   62688   62682   62691   62694      19   62688   62682   62691   62697      20
   62688   62682   62691   62709      20   62685   62682   62676   62721      10
   62685   62682   62691   62694      19   62685   62682   62691   62697      20
   62685   62682   62691   62709      20   62682   62691   62697   62700      20
   62682   62691   62697   62703      20   62682   62691   62697   62706      20
   62682   62691   62709   62712      20   62682   62691   62709   62715      20
   62682   62691   62709   62718      20   62679   62676   62682   62685      10
   62679   62676   62682   62688      10   62679   62676   62682   62691      10
   62679   62676   62721   62724      14   62679   62676  -62721   62724       3
   62679   62676  -62721   62724      15   62679   62676   62721   62727       3
   62676   62682   62691   62694      20   62676   62721   62727   62730       2
   62673   62670   62676   62679       3   62673   62670   62676   62682       3
   62673   62670   62676   62721       3   62670   62676   62682   62685      10
   62670   62676   62682   62688      10   62745   62742   62748   62751       1
   62745   62742  -62748   62751       2   62742   62748   62754   62757       3
   62739   62733   62742   62745      14   62739   62733  -62742   62745       3
   62739   62733  -62742   62745      15   62739   62733   62742   62748       3
   62736   62733   62742   62745      14   62736   62733  -62742   62745       3
   62736   62733  -62742   62745      15   62736   62733   62742   62748       3
   62733   62742   62748   62751       2   62730   62727   62733   62736       3
   62730   62727   62733   62739       3   62730   62727   62733   62742       3
   62811   62808   62814   62817       1   62811   62808  -62814   62817       2
   62808   62814   62820   62823       3   62793   62787   62796   62799      10
   62793   62787   62796   62802      10   62793   62787   62796   62805      10
   62790   62787   62796   62799      10   62790   62787   62796   62802      10
   62790   62787   62796   62805      10   62784   62778   62787   62790      10
   62784   62778   62787   62793      10   62784   62778   62787   62796      10
   62781   62778   62787   62790      10   62781   62778   62787   62793      10
   62781   62778   62787   62796      10   62778   62787   62796   62799      10
   62778   62787   62796   62802      10   62778   62787   62796   62805      10
   62775   62769   62778   62781      19   62775   62769   62778   62784      19
   62775   62769   62778   62787      20   62772   62769   62778   62781      19
   62772   62769   62778   62784      19   62772   62769   62778   62787      20
   62769   62778   62787   62790      10   62769   62778   62787   62793      10
   62766   62760   62754   62808      10   62766   62760   62769   62772      19
   62766   62760   62769   62775      19   62766   62760   62769   62778      20
   62763   62760   62754   62808      10   62763   62760   62769   62772      19
   62763   62760   62769   62775      19   62763   62760   62769   62778      20
   62760   62769   62778   62781      20   62760   62769   62778   62784      20
   62757   62754   62760   62763      10   62757   62754   62760   62766      10
   62757   62754   62760   62769      10   62757   62754   62808   62811      14
   62757   62754  -62808   62811       3   62757   62754  -62808   62811      15
   62757   62754   62808   62814       3   62754   62760   62769   62772      20
   62754   62760   62769   62775      20   62754   62808   62814   62817       2
   62751   62748   62754   62757       3   62751   62748   62754   62760       3
   62751   62748   62754   62808       3   62748   62754   62760   62763      10
   62748   62754   62760   62766      10   62859   62856   62862   62865       1
   62859   62856  -62862   62865       2   62856   62862   62868   62871       3
   62856   62862   62868   62874       3   62841   62832   62826   62844      20
   62838   62832   62826   62844      20   62835   62832   62826   62844      20
   62832   62826   62844   62847      20   62832   62826   62844   62850      20
   62832   62826   62844   62853      20   62829   62826   62820   62856      10
   62829   62826   62832   62835      19   62829   62826   62832   62838      19
   62829   62826   62832   62841      19   62829   62826   62844   62847      19
   62829   62826   62844   62850      19   62829   62826   62844   62853      19
   62823   62820   62826   62829      10   62823   62820   62826   62832      10
   62823   62820   62826   62844      10   62823   62820   62856   62859      14
   62823   62820  -62856   62859       3   62823   62820  -62856   62859      15
   62823   62820   62856   62862       3   62820   62826   62832   62835      20
   62820   62826   62832   62838      20   62820   62826   62832   62841      20
   62820   62826   62844   62847      20   62820   62826   62844   62850      20
   62820   62826   62844   62853      20   62820   62856   62862   62865       2
   62817   62814   62820   62823       3   62817   62814   62820   62826       3
   62817   62814   62820   62856       3   62814   62820   62826   62829      10
   62880   62877   62883   62886       1   62880   62877  -62883   62886       2
   62877   62883   62889   62892       3   62874   62868   62877   62880      14
   62874   62868  -62877   62880       3   62874   62868  -62877   62880      15
   62874   62868   62877   62883       3   62871   62868   62877   62880      14
   62871   62868  -62877   62880       3   62871   62868  -62877   62880      15
   62871   62868   62877   62883       3   62868   62877   62883   62886       2
   62865   62862   62868   62871       3   62865   62862   62868   62874       3
   62865   62862   62868   62877       3   62925   62922   62928   62931       1
   62925   62922  -62928   62931       2   62922   62928   62934   62937       3
   62910   62904   62913   62916       3   62910   62904   62913   62919       3
   62907   62904   62913   62916       3   62907   62904   62913   62919       3
   62901   62895   62889   62922      10   62901   62895   62904   62907      19
   62901   62895   62904   62910      19   62901   62895   62904   62913      10
   62898   62895   62889   62922      10   62898   62895   62904   62907      19
   62898   62895   62904   62910      19   62898   62895   62904   62913      10
   62892   62889   62895   62898      10   62892   62889   62895   62901      10
   62892   62889   62895   62904      10   62892   62889   62922   62925      14
   62892   62889  -62922   62925       3   62892   62889  -62922   62925      15
   62892   62889   62922   62928       3   62889   62895   62904   62907      20
   62889   62895   62904   62910      20   62889   62922   62928   62931       2
   62886   62883   62889   62892       3   62886   62883   62889   62895       3
   62886   62883   62889   62922       3   62883   62889   62895   62898      10
   62883   62889   62895   62901      10   62973   62970   62976   62979       1
   62973   62970  -62976   62979       2   62970   62976   62982   62985       3
   62955   62946   62940   62958      20   62952   62946   62940   62958      20
   62949   62946   62940   62958      20   62946   62940   62958   62961      20
   62946   62940   62958   62964      20   62946   62940   62958   62967      20
   62943   62940   62934   62970      10   62943   62940   62946   62949      19
   62943   62940   62946   62952      19   62943   62940   62946   62955      19
   62943   62940   62958   62961      19   62943   62940   62958   62964      19
   62943   62940   62958   62967      19   62937   62934   62940   62943      10
   62937   62934   62940   62946      10   62937   62934   62940   62958      10
   62937   62934   62970   62973      14   62937   62934  -62970   62973       3
   62937   62934  -62970   62973      15   62937   62934   62970   62976       3
   62934   62940   62946   62949      20   62934   62940   62946   62952      20
   62934   62940   62946   62955      20   62934   62940   62958   62961      20
   62934   62940   62958   62964      20   62934   62940   62958   62967      20
   62934   62970   62976   62979       2   62931   62928   62934   62937       3
   62931   62928   62934   62940       3   62931   62928   62934   62970       3
   62928   62934   62940   62943      10   63030   63027   63033   63036       1
   63030   63027  -63033   63036       2   63027   63033   63039   63042       3
   63012   63006   63015   63018      19   63012   63006   63015   63021      19
   63012   63006   63015   63024      19   63009   63006   63015   63018      19
   63009   63006   63015   63021      19   63009   63006   63015   63024      19
   63003   62994   62988   63006      20   63000   62994   62988   63006      20
   62997   62994   62988   63006      20   62994   62988   63006   63009      20
   62994   62988   63006   63012      20   62991   62988   62982   63027      10
   62991   62988   62994   62997      19   62991   62988   62994   63000      19
   62991   62988   62994   63003      19   62991   62988   63006   63009      19
   62991   62988   63006   63012      19   62991   62988   63006   63015      20
   62988   63006   63015   63018      20   62988   63006   63015   63021      20
   62988   63006   63015   63024      20   62985   62982   62988   62991      10
   62985   62982   62988   62994      10   62985   62982   62988   63006      10
   62985   62982   63027   63030      14   62985   62982  -63027   63030       3
   62985   62982  -63027   63030      15   62985   62982   63027   63033       3
   62982   62988   62994   62997      20   62982   62988   62994   63000      20
   62982   62988   62994   63003      20   62982   62988   63006   63009      20
   62982   62988   63006   63012      20   62982   63027   63033   63036       2
   62979   62976   62982   62985       3   62979   62976   62982   62988       3
   62979   62976   62982   63027       3   62976   62982   62988   62991      10
   63078   63075   63081   63084       1   63078   63075  -63081   63084       2
   63075   63081   63087   63090       3   63060   63051   63045   63063      20
   63057   63051   63045   63063      20   63054   63051   63045   63063      20
   63051   63045   63063   63066      20   63051   63045   63063   63069      20
   63051   63045   63063   63072      20   63048   63045   63039   63075      10
   63048   63045   63051   63054      19   63048   63045   63051   63057      19
   63048   63045   63051   63060      19   63048   63045   63063   63066      19
   63048   63045   63063   63069      19   63048   63045   63063   63072      19
   63042   63039   63045   63048      10   63042   63039   63045   63051      10
   63042   63039   63045   63063      10   63042   63039   63075   63078      14
   63042   63039  -63075   63078       3   63042   63039  -63075   63078      15
   63042   63039   63075   63081       3   63039   63045   63051   63054      20
   63039   63045   63051   63057      20   63039   63045   63051   63060      20
   63039   63045   63063   63066      20   63039   63045   63063   63069      20
   63039   63045   63063   63072      20   63039   63075   63081   63084       2
   63036   63033   63039   63042       3   63036   63033   63039   63045       3
   63036   63033   63039   63075       3   63033   63039   63045   63048      10
   63120   63117   63123   63126       1   63120   63117  -63123   63126       2
   63117   63123   63129   63132       3   63108   63099   63093   63111      90
   63108   63099  -63093   63111      29   63105   63099   63093   63111      90
   63105   63099  -63093   63111      29   63102   63099   63093   63111      90
   63102   63099  -63093   63111      29   63099   63093   63111   63114      91
   63099   63093  -63111   63114      92   63099   63093  -63111   63114      93
   63099   63093  -63111   63114      94   63096   63093   63087   63117      10
   63096   63093   63099   63102      10   63096   63093   63099   63105      10
   63096   63093   63099   63108      10   63096   63093   63111   63114      95
   63090   63087   63093   63096      10   63090   63087   63093   63099      10
   63090   63087   63093   63111      90   63090   63087  -63093   63111      29
   63090   63087   63117   63120      14   63090   63087  -63117   63120       3
   63090   63087  -63117   63120      15   63090   63087   63117   63123       3
   63087   63093   63099   63102      20   63087   63093   63099   63105      20
   63087   63093   63099   63108      20   63087   63093   63111   63114      96
   63087   63093  -63111   63114      97   63087   63093  -63111   63114      93
   63087   63093  -63111   63114      98   63087   63117   63123   63126       2
   63084   63081   63087   63090       3   63084   63081   63087   63093       3
   63084   63081   63087   63117       3   63081   63087   63093   63096      10
   63186   63183   63189   63192       1   63186   63183  -63189   63192       2
   63183   63189   63195   63198       3   63168   63162   63171   63174      10
   63168   63162   63171   63177      10   63168   63162   63171   63180      10
   63165   63162   63171   63174      10   63165   63162   63171   63177      10
   63165   63162   63171   63180      10   63159   63153   63162   63165      10
   63159   63153   63162   63168      10   63159   63153   63162   63171      10
   63156   63153   63162   63165      10   63156   63153   63162   63168      10
   63156   63153   63162   63171      10   63153   63162   63171   63174      10
   63153   63162   63171   63177      10   63153   63162   63171   63180      10
   63150   63144   63153   63156      19   63150   63144   63153   63159      19
   63150   63144   63153   63162      20   63147   63144   63153   63156      19
   63147   63144   63153   63159      19   63147   63144   63153   63162      20
   63144   63153   63162   63165      10   63144   63153   63162   63168      10
   63141   63135   63129   63183      10   63141   63135   63144   63147      19
   63141   63135   63144   63150      19   63141   63135   63144   63153      20
   63138   63135   63129   63183      10   63138   63135   63144   63147      19
   63138   63135   63144   63150      19   63138   63135   63144   63153      20
   63135   63144   63153   63156      20   63135   63144   63153   63159      20
   63132   63129   63135   63138      10   63132   63129   63135   63141      10
   63132   63129   63135   63144      10   63132   63129   63183   63186      14
   63132   63129  -63183   63186       3   63132   63129  -63183   63186      15
   63132   63129   63183   63189       3   63129   63135   63144   63147      20
   63129   63135   63144   63150      20   63129   63183   63189   63192       2
   63126   63123   63129   63132       3   63126   63123   63129   63135       3
   63126   63123   63129   63183       3   63123   63129   63135   63138      10
   63123   63129   63135   63141      10   63222   63219   63225   63228       1
   63222   63219  -63225   63228       2   63219   63225   63231   63234       3
   63207   63201   63195   63219      10   63207   63201   63210   63213       3
   63207   63201   63210   63216       3   63204   63201   63195   63219      10
   63204   63201   63210   63213       3   63204   63201   63210   63216       3
   63198   63195   63201   63204      10   63198   63195   63201   63207      10
   63198   63195   63201   63210      10   63198   63195   63219   63222      14
   63198   63195  -63219   63222       3   63198   63195  -63219   63222      15
   63198   63195   63219   63225       3   63195   63219   63225   63228       2
   63192   63189   63195   63198       3   63192   63189   63195   63201       3
   63192   63189   63195   63219       3   63189   63195   63201   63204      10
   63189   63195   63201   63207      10   63258   63255   63261   63264       1
   63258   63255  -63261   63264       2   63255   63261   63267   63270       3
   63243   63237   63231   63255      10   63243   63237   63246   63249       3
   63243   63237   63246   63252       3   63240   63237   63231   63255      10
   63240   63237   63246   63249       3   63240   63237   63246   63252       3
   63234   63231   63237   63240      10   63234   63231   63237   63243      10
   63234   63231   63237   63246      10   63234   63231   63255   63258      14
   63234   63231  -63255   63258       3   63234   63231  -63255   63258      15
   63234   63231   63255   63261       3   63231   63255   63261   63264       2
   63228   63225   63231   63234       3   63228   63225   63231   63237       3
   63228   63225   63231   63255       3   63225   63231   63237   63240      10
   63225   63231   63237   63243      10   63288   63285   63291   63294       1
   63288   63285  -63291   63294       2   63285   63291   63297   63300       3
   63282   63273   63267   63285      10   63279   63273   63267   63285      10
   63276   63273   63267   63285      10   63270   63267   63273   63276      10
   63270   63267   63273   63279      10   63270   63267   63273   63282      10
   63270   63267   63285   63288      14   63270   63267  -63285   63288       3
   63270   63267  -63285   63288      15   63270   63267   63285   63291       3
   63267   63285   63291   63294       2   63264   63261   63267   63270       3
   63264   63261   63267   63273       3   63264   63261   63267   63285       3
   63261   63267   63273   63276      10   63261   63267   63273   63279      10
   63261   63267   63273   63282      10   63339   63336   63342   63345       1
   63339   63336  -63342   63345       2   63336   63342   63348   63351       3
   63318   63312   63321   63324      63   63315   63312   63321   63324      63
   63312   63321   63324   63327      63   63312   63321   63324   63330      63
   63312   63321   63324   63333      63   63309   63303   63297   63336      10
   63309   63303   63312   63315      10   63309   63303   63312   63318      10
   63309   63303   63312   63321      10   63306   63303   63297   63336      10
   63306   63303   63312   63315      10   63306   63303   63312   63318      10
   63306   63303   63312   63321      10   63300   63297   63303   63306      10
   63300   63297   63303   63309      10   63300   63297   63303   63312      10
   63300   63297   63336   63339      14   63300   63297  -63336   63339       3
   63300   63297  -63336   63339      15   63300   63297   63336   63342       3
   63297   63303   63312   63315      10   63297   63303   63312   63318      10
   63297   63336   63342   63345       2   63294   63291   63297   63300       3
   63294   63291   63297   63303       3   63294   63291   63297   63336       3
   63291   63297   63303   63306      10   63291   63297   63303   63309      10
   63396   63393   63399   63402       1   63396   63393  -63399   63402       2
   63393   63399   63405   63408       3   63378   63369   63363   63381      20
   63375   63369   63363   63381      20   63372   63369   63363   63381      20
   63369   63363   63381   63384      20   63369   63363   63381   63387      20
   63369   63363   63381   63390      20   63366   63363   63369   63372      19
   63366   63363   63369   63375      19   63366   63363   63369   63378      19
   63366   63363   63381   63384      19   63366   63363   63381   63387      19
   63366   63363   63381   63390      19   63360   63354   63348   63393      10
   63360   63354   63363   63366      19   63360   63354   63363   63369      20
   63360   63354   63363   63381      20   63357   63354   63348   63393      10
   63357   63354   63363   63366      19   63357   63354   63363   63369      20
   63357   63354   63363   63381      20   63354   63363   63369   63372      20
   63354   63363   63369   63375      20   63354   63363   63369   63378      20
   63354   63363   63381   63384      20   63354   63363   63381   63387      20
   63354   63363   63381   63390      20   63351   63348   63354   63357      10
   63351   63348   63354   63360      10   63351   63348   63354   63363      10
   63351   63348   63393   63396      14   63351   63348  -63393   63396       3
   63351   63348  -63393   63396      15   63351   63348   63393   63399       3
   63348   63354   63363   63366      20   63348   63393   63399   63402       2
   63345   63342   63348   63351       3   63345   63342   63348   63354       3
   63345   63342   63348   63393       3   63342   63348   63354   63357      10
   63342   63348   63354   63360      10   63453   63450   63456   63459       1
   63453   63450  -63456   63459       2   63450   63456   63462   63465       3
   63435   63426   63420   63438      20   63432   63426   63420   63438      20
   63429   63426   63420   63438      20   63426   63420   63438   63441      20
   63426   63420   63438   63444      20   63426   63420   63438   63447      20
   63423   63420   63426   63429      19   63423   63420   63426   63432      19
   63423   63420   63426   63435      19   63423   63420   63438   63441      19
   63423   63420   63438   63444      19   63423   63420   63438   63447      19
   63417   63411   63405   63450      10   63417   63411   63420   63423      19
   63417   63411   63420   63426      20   63417   63411   63420   63438      20
   63414   63411   63405   63450      10   63414   63411   63420   63423      19
   63414   63411   63420   63426      20   63414   63411   63420   63438      20
   63411   63420   63426   63429      20   63411   63420   63426   63432      20
   63411   63420   63426   63435      20   63411   63420   63438   63441      20
   63411   63420   63438   63444      20   63411   63420   63438   63447      20
   63408   63405   63411   63414      10   63408   63405   63411   63417      10
   63408   63405   63411   63420      10   63408   63405   63450   63453      14
   63408   63405  -63450   63453       3   63408   63405  -63450   63453      15
   63408   63405   63450   63456       3   63405   63411   63420   63423      20
   63405   63450   63456   63459       2   63402   63399   63405   63408       3
   63402   63399   63405   63411       3   63402   63399   63405   63450       3
   63399   63405   63411   63414      10   63399   63405   63411   63417      10
   63519   63516   63522   63525       1   63519   63516  -63522   63525       2
   63516   63522   63528   63531       3   63516   63522   63528   63534       3
   63501   63495   63504   63507      10   63501   63495   63504   63510      10
   63501   63495   63504   63513      10   63498   63495   63504   63507      10
   63498   63495   63504   63510      10   63498   63495   63504   63513      10
   63492   63486   63495   63498      10   63492   63486   63495   63501      10
   63492   63486   63495   63504      10   63489   63486   63495   63498      10
   63489   63486   63495   63501      10   63489   63486   63495   63504      10
   63486   63495   63504   63507      10   63486   63495   63504   63510      10
   63486   63495   63504   63513      10   63483   63477   63486   63489      19
   63483   63477   63486   63492      19   63483   63477   63486   63495      20
   63480   63477   63486   63489      19   63480   63477   63486   63492      19
   63480   63477   63486   63495      20   63477   63486   63495   63498      10
   63477   63486   63495   63501      10   63474   63468   63462   63516      10
   63474   63468   63477   63480      19   63474   63468   63477   63483      19
   63474   63468   63477   63486      20   63471   63468   63462   63516      10
   63471   63468   63477   63480      19   63471   63468   63477   63483      19
   63471   63468   63477   63486      20   63468   63477   63486   63489      20
   63468   63477   63486   63492      20   63465   63462   63468   63471      10
   63465   63462   63468   63474      10   63465   63462   63468   63477      10
   63465   63462   63516   63519      14   63465   63462  -63516   63519       3
   63465   63462  -63516   63519      15   63465   63462   63516   63522       3
   63462   63468   63477   63480      20   63462   63468   63477   63483      20
   63462   63516   63522   63525       2   63459   63456   63462   63465       3
   63459   63456   63462   63468       3   63459   63456   63462   63516       3
   63456   63462   63468   63471      10   63456   63462   63468   63474      10
   63540   63537   63543   63546       1   63540   63537  -63543   63546       2
   63537   63543   63549   63552       3   63534   63528   63537   63540      14
   63534   63528  -63537   63540       3   63534   63528  -63537   63540      15
   63534   63528   63537   63543       3   63531   63528   63537   63540      14
   63531   63528  -63537   63540       3   63531   63528  -63537   63540      15
   63531   63528   63537   63543       3   63528   63537   63543   63546       2
   63525   63522   63528   63531       3   63525   63522   63528   63534       3
   63525   63522   63528   63537       3   63606   63603   63609   63612       1
   63606   63603  -63609   63612       2   63603   63609   63615   63618       3
   63603   63609   63615   63621       3   63588   63582   63591   63594      10
   63588   63582   63591   63597      10   63588   63582   63591   63600      10
   63585   63582   63591   63594      10   63585   63582   63591   63597      10
   63585   63582   63591   63600      10   63579   63573   63582   63585      10
   63579   63573   63582   63588      10   63579   63573   63582   63591      10
   63576   63573   63582   63585      10   63576   63573   63582   63588      10
   63576   63573   63582   63591      10   63573   63582   63591   63594      10
   63573   63582   63591   63597      10   63573   63582   63591   63600      10
   63570   63564   63573   63576      19   63570   63564   63573   63579      19
   63570   63564   63573   63582      20   63567   63564   63573   63576      19
   63567   63564   63573   63579      19   63567   63564   63573   63582      20
   63564   63573   63582   63585      10   63564   63573   63582   63588      10
   63561   63555   63549   63603      10   63561   63555   63564   63567      19
   63561   63555   63564   63570      19   63561   63555   63564   63573      20
   63558   63555   63549   63603      10   63558   63555   63564   63567      19
   63558   63555   63564   63570      19   63558   63555   63564   63573      20
   63555   63564   63573   63576      20   63555   63564   63573   63579      20
   63552   63549   63555   63558      10   63552   63549   63555   63561      10
   63552   63549   63555   63564      10   63552   63549   63603   63606      14
   63552   63549  -63603   63606       3   63552   63549  -63603   63606      15
   63552   63549   63603   63609       3   63549   63555   63564   63567      20
   63549   63555   63564   63570      20   63549   63603   63609   63612       2
   63546   63543   63549   63552       3   63546   63543   63549   63555       3
   63546   63543   63549   63603       3   63543   63549   63555   63558      10
   63543   63549   63555   63561      10   63627   63624   63630   63633       1
   63627   63624  -63630   63633       2   63624   63630   63636   63639       3
   63621   63615   63624   63627      14   63621   63615  -63624   63627       3
   63621   63615  -63624   63627      15   63621   63615   63624   63630       3
   63618   63615   63624   63627      14   63618   63615  -63624   63627       3
   63618   63615  -63624   63627      15   63618   63615   63624   63630       3
   63615   63624   63630   63633       2   63612   63609   63615   63618       3
   63612   63609   63615   63621       3   63612   63609   63615   63624       3
   63663   63660   63666   63669       1   63663   63660  -63666   63669       2
   63660   63666   63672   63675       3   63648   63642   63636   63660      10
   63648   63642   63651   63654       3   63648   63642   63651   63657       3
   63645   63642   63636   63660      10   63645   63642   63651   63654       3
   63645   63642   63651   63657       3   63639   63636   63642   63645      10
   63639   63636   63642   63648      10   63639   63636   63642   63651      10
   63639   63636   63660   63663      14   63639   63636  -63660   63663       3
   63639   63636  -63660   63663      15   63639   63636   63660   63666       3
   63636   63660   63666   63669       2   63633   63630   63636   63639       3
   63633   63630   63636   63642       3   63633   63630   63636   63660       3
   63630   63636   63642   63645      10   63630   63636   63642   63648      10
   63729   63726   63732   63735       1   63729   63726  -63732   63735       2
   63726   63732   63738   63741       3   63711   63705   63714   63717      10
   63711   63705   63714   63720      10   63711   63705   63714   63723      10
   63708   63705   63714   63717      10   63708   63705   63714   63720      10
   63708   63705   63714   63723      10   63702   63696   63705   63708      10
   63702   63696   63705   63711      10   63702   63696   63705   63714      10
   63699   63696   63705   63708      10   63699   63696   63705   63711      10
   63699   63696   63705   63714      10   63696   63705   63714   63717      10
   63696   63705   63714   63720      10   63696   63705   63714   63723      10
   63693   63687   63696   63699      19   63693   63687   63696   63702      19
   63693   63687   63696   63705      20   63690   63687   63696   63699      19
   63690   63687   63696   63702      19   63690   63687   63696   63705      20
   63687   63696   63705   63708      10   63687   63696   63705   63711      10
   63684   63678   63672   63726      10   63684   63678   63687   63690      19
   63684   63678   63687   63693      19   63684   63678   63687   63696      20
   63681   63678   63672   63726      10   63681   63678   63687   63690      19
   63681   63678   63687   63693      19   63681   63678   63687   63696      20
   63678   63687   63696   63699      20   63678   63687   63696   63702      20
   63675   63672   63678   63681      10   63675   63672   63678   63684      10
   63675   63672   63678   63687      10   63675   63672   63726   63729      14
   63675   63672  -63726   63729       3   63675   63672  -63726   63729      15
   63675   63672   63726   63732       3   63672   63678   63687   63690      20
   63672   63678   63687   63693      20   63672   63726   63732   63735       2
   63669   63666   63672   63675       3   63669   63666   63672   63678       3
   63669   63666   63672   63726       3   63666   63672   63678   63681      10
   63666   63672   63678   63684      10   63759   63756   63762   63765       1
   63759   63756  -63762   63765       2   63756   63762   63768   63771       3
   63753   63744   63738   63756      10   63750   63744   63738   63756      10
   63747   63744   63738   63756      10   63741   63738   63744   63747      10
   63741   63738   63744   63750      10   63741   63738   63744   63753      10
   63741   63738   63756   63759      14   63741   63738  -63756   63759       3
   63741   63738  -63756   63759      15   63741   63738   63756   63762       3
   63738   63756   63762   63765       2   63735   63732   63738   63741       3
   63735   63732   63738   63744       3   63735   63732   63738   63756       3
   63732   63738   63744   63747      10   63732   63738   63744   63750      10
   63732   63738   63744   63753      10   63810   63807   63813   63816       1
   63810   63807  -63813   63816       2   63807   63813   63819   63822       3
   63795   63792   63798   63801       1   63795   63792  -63798   63801       2
   63795   63792   63798   63804       1   63795   63792  -63798   63804       2
   63789   63783   63792   63795      14   63789   63783  -63792   63795       3
   63789   63783  -63792   63795      15   63789   63783   63792   63798       3
   63786   63783   63792   63795      14   63786   63783  -63792   63795       3
   63786   63783  -63792   63795      15   63786   63783   63792   63798       3
   63783   63792   63798   63801       2   63783   63792   63798   63804       2
   63780   63774   63768   63807      10   63780   63774   63783   63786      19
   63780   63774   63783   63789      19   63780   63774   63783   63792      10
   63777   63774   63768   63807      10   63777   63774   63783   63786      19
   63777   63774   63783   63789      19   63777   63774   63783   63792      10
   63771   63768   63774   63777      10   63771   63768   63774   63780      10
   63771   63768   63774   63783      10   63771   63768   63807   63810      14
   63771   63768  -63807   63810       3   63771   63768  -63807   63810      15
   63771   63768   63807   63813       3   63768   63774   63783   63786      20
   63768   63774   63783   63789      20   63768   63807   63813   63816       2
   63765   63762   63768   63771       3   63765   63762   63768   63774       3
   63765   63762   63768   63807       3   63762   63768   63774   63777      10
   63762   63768   63774   63780      10   63867   63864   63870   63873       1
   63867   63864  -63870   63873       2   63864   63870   63876   63879       3
   63849   63843   63852   63855      19   63849   63843   63852   63858      19
   63849   63843   63852   63861      19   63846   63843   63852   63855      19
   63846   63843   63852   63858      19   63846   63843   63852   63861      19
   63840   63831   63825   63843      20   63837   63831   63825   63843      20
   63834   63831   63825   63843      20   63831   63825   63843   63846      20
   63831   63825   63843   63849      20   63828   63825   63819   63864      10
   63828   63825   63831   63834      19   63828   63825   63831   63837      19
   63828   63825   63831   63840      19   63828   63825   63843   63846      19
   63828   63825   63843   63849      19   63828   63825   63843   63852      20
   63825   63843   63852   63855      20   63825   63843   63852   63858      20
   63825   63843   63852   63861      20   63822   63819   63825   63828      10
   63822   63819   63825   63831      10   63822   63819   63825   63843      10
   63822   63819   63864   63867      14   63822   63819  -63864   63867       3
   63822   63819  -63864   63867      15   63822   63819   63864   63870       3
   63819   63825   63831   63834      20   63819   63825   63831   63837      20
   63819   63825   63831   63840      20   63819   63825   63843   63846      20
   63819   63825   63843   63849      20   63819   63864   63870   63873       2
   63816   63813   63819   63822       3   63816   63813   63819   63825       3
   63816   63813   63819   63864       3   63813   63819   63825   63828      10
   63912   63909   63915   63918       1   63912   63909  -63915   63918       2
   63909   63915   63921   63924       3   63897   63891   63900   63903       3
   63897   63891   63900   63906       3   63894   63891   63900   63903       3
   63894   63891   63900   63906       3   63888   63882   63876   63909      10
   63888   63882   63891   63894      19   63888   63882   63891   63897      19
   63888   63882   63891   63900      10   63885   63882   63876   63909      10
   63885   63882   63891   63894      19   63885   63882   63891   63897      19
   63885   63882   63891   63900      10   63879   63876   63882   63885      10
   63879   63876   63882   63888      10   63879   63876   63882   63891      10
   63879   63876   63909   63912      14   63879   63876  -63909   63912       3
   63879   63876  -63909   63912      15   63879   63876   63909   63915       3
   63876   63882   63891   63894      20   63876   63882   63891   63897      20
   63876   63909   63915   63918       2   63873   63870   63876   63879       3
   63873   63870   63876   63882       3   63873   63870   63876   63909       3
   63870   63876   63882   63885      10   63870   63876   63882   63888      10
   63978   63975   63981   63984       1   63978   63975  -63981   63984       2
   63975   63981   63987   63990       3   63960   63954   63963   63966      10
   63960   63954   63963   63969      10   63960   63954   63963   63972      10
   63957   63954   63963   63966      10   63957   63954   63963   63969      10
   63957   63954   63963   63972      10   63951   63945   63954   63957      10
   63951   63945   63954   63960      10   63951   63945   63954   63963      10
   63948   63945   63954   63957      10   63948   63945   63954   63960      10
   63948   63945   63954   63963      10   63945   63954   63963   63966      10
   63945   63954   63963   63969      10   63945   63954   63963   63972      10
   63942   63936   63945   63948      19   63942   63936   63945   63951      19
   63942   63936   63945   63954      20   63939   63936   63945   63948      19
   63939   63936   63945   63951      19   63939   63936   63945   63954      20
   63936   63945   63954   63957      10   63936   63945   63954   63960      10
   63933   63927   63921   63975      10   63933   63927   63936   63939      19
   63933   63927   63936   63942      19   63933   63927   63936   63945      20
   63930   63927   63921   63975      10   63930   63927   63936   63939      19
   63930   63927   63936   63942      19   63930   63927   63936   63945      20
   63927   63936   63945   63948      20   63927   63936   63945   63951      20
   63924   63921   63927   63930      10   63924   63921   63927   63933      10
   63924   63921   63927   63936      10   63924   63921   63975   63978      14
   63924   63921  -63975   63978       3   63924   63921  -63975   63978      15
   63924   63921   63975   63981       3   63921   63927   63936   63939      20
   63921   63927   63936   63942      20   63921   63975   63981   63984       2
   63918   63915   63921   63924       3   63918   63915   63921   63927       3
   63918   63915   63921   63975       3   63915   63921   63927   63930      10
   63915   63921   63927   63933      10   64050   64047   64053   64056       1
   64050   64047  -64053   64056       2   64047   64053   64059   64062       3
   64035   64029   64026   64038      51   64035   64029  -64026   64038       6
   64032   64029   64026   64038      51   64032   64029  -64026   64038       6
   64029   64026   64038   64041      51   64029   64026  -64038   64041       6
   64029   64026   64038   64044      51   64029   64026  -64038   64044       6
   64023   64020   64026   64029      51   64023   64020  -64026   64029       6
   64023   64020   64026   64038      51   64023   64020  -64026   64038       6
   64020   64026   64029   64032      51   64020   64026  -64029   64032       6
   64020   64026   64029   64035      51   64020   64026  -64029   64035       6
   64020   64026   64038   64041      51   64020   64026  -64038   64041       6
   64020   64026   64038   64044      51   64020   64026  -64038   64044       6
   64017   64011   64020   64023      29   64017   64011   64020   64026      29
   64014   64011   64020   64023      29   64014   64011   64020   64026      29
   64008   64002   64011   64014      10   64008   64002   64011   64017      10
   64008   64002   64011   64020      10   64005   64002   64011   64014      10
   64005   64002   64011   64017      10   64005   64002   64011   64020      10
   64002   64011   64020   64023      29   63999   63993   63987   64047      10
   63999   63993   64002   64005      19   63999   63993   64002   64008      19
   63999   63993   64002   64011      20   63996   63993   63987   64047      10
   63996   63993   64002   64005      19   63996   63993   64002   64008      19
   63996   63993   64002   64011      20   63993   64002   64011   64014      10
   63993   64002   64011   64017      10   63990   63987   63993   63996      10
   63990   63987   63993   63999      10   63990   63987   63993   64002      10
   63990   63987   64047   64050      14   63990   63987  -64047   64050       3
   63990   63987  -64047   64050      15   63990   63987   64047   64053       3
   63987   63993   64002   64005      20   63987   63993   64002   64008      20
   63987   64047   64053   64056       2   63984   63981   63987   63990       3
   63984   63981   63987   63993       3   63984   63981   63987   64047       3
   63981   63987   63993   63996      10   63981   63987   63993   63999      10
   64107   64104   64110   64113       1   64107   64104  -64110   64113       2
   64104   64110   64116   64119       3   64089   64083   64092   64095      19
   64089   64083   64092   64098      19   64089   64083   64092   64101      19
   64086   64083   64092   64095      19   64086   64083   64092   64098      19
   64086   64083   64092   64101      19   64080   64071   64065   64083      20
   64077   64071   64065   64083      20   64074   64071   64065   64083      20
   64071   64065   64083   64086      20   64071   64065   64083   64089      20
   64068   64065   64059   64104      10   64068   64065   64071   64074      19
   64068   64065   64071   64077      19   64068   64065   64071   64080      19
   64068   64065   64083   64086      19   64068   64065   64083   64089      19
   64068   64065   64083   64092      20   64065   64083   64092   64095      20
   64065   64083   64092   64098      20   64065   64083   64092   64101      20
   64062   64059   64065   64068      10   64062   64059   64065   64071      10
   64062   64059   64065   64083      10   64062   64059   64104   64107      14
   64062   64059  -64104   64107       3   64062   64059  -64104   64107      15
   64062   64059   64104   64110       3   64059   64065   64071   64074      20
   64059   64065   64071   64077      20   64059   64065   64071   64080      20
   64059   64065   64083   64086      20   64059   64065   64083   64089      20
   64059   64104   64110   64113       2   64056   64053   64059   64062       3
   64056   64053   64059   64065       3   64056   64053   64059   64104       3
   64053   64059   64065   64068      10   64158   64155   64161   64164       1
   64158   64155  -64161   64164       2   64155   64161   64167   64170       3
   64143   64140   64146   64149       1   64143   64140  -64146   64149       2
   64143   64140   64146   64152       1   64143   64140  -64146   64152       2
   64137   64131   64140   64143      14   64137   64131  -64140   64143       3
   64137   64131  -64140   64143      15   64137   64131   64140   64146       3
   64134   64131   64140   64143      14   64134   64131  -64140   64143       3
   64134   64131  -64140   64143      15   64134   64131   64140   64146       3
   64131   64140   64146   64149       2   64131   64140   64146   64152       2
   64128   64122   64116   64155      10   64128   64122   64131   64134      19
   64128   64122   64131   64137      19   64128   64122   64131   64140      10
   64125   64122   64116   64155      10   64125   64122   64131   64134      19
   64125   64122   64131   64137      19   64125   64122   64131   64140      10
   64119   64116   64122   64125      10   64119   64116   64122   64128      10
   64119   64116   64122   64131      10   64119   64116   64155   64158      14
   64119   64116  -64155   64158       3   64119   64116  -64155   64158      15
   64119   64116   64155   64161       3   64116   64122   64131   64134      20
   64116   64122   64131   64137      20   64116   64155   64161   64164       2
   64113   64110   64116   64119       3   64113   64110   64116   64122       3
   64113   64110   64116   64155       3   64110   64116   64122   64125      10
   64110   64116   64122   64128      10   64203   64200   64206   64209       1
   64203   64200  -64206   64209       2   64200   64206   64212   64215       3
   64188   64182   64191   64194       3   64188   64182   64191   64197       3
   64185   64182   64191   64194       3   64185   64182   64191   64197       3
   64179   64173   64167   64200      10   64179   64173   64182   64185      19
   64179   64173   64182   64188      19   64179   64173   64182   64191      10
   64176   64173   64167   64200      10   64176   64173   64182   64185      19
   64176   64173   64182   64188      19   64176   64173   64182   64191      10
   64170   64167   64173   64176      10   64170   64167   64173   64179      10
   64170   64167   64173   64182      10   64170   64167   64200   64203      14
   64170   64167  -64200   64203       3   64170   64167  -64200   64203      15
   64170   64167   64200   64206       3   64167   64173   64182   64185      20
   64167   64173   64182   64188      20   64167   64200   64206   64209       2
   64164   64161   64167   64170       3   64164   64161   64167   64173       3
   64164   64161   64167   64200       3   64161   64167   64173   64176      10
   64161   64167   64173   64179      10   64260   64257   64263   64266       1
   64260   64257  -64263   64266       2   64257   64263   64269   64272       3
   64242   64236   64245   64248      19   64242   64236   64245   64251      19
   64242   64236   64245   64254      19   64239   64236   64245   64248      19
   64239   64236   64245   64251      19   64239   64236   64245   64254      19
   64233   64224   64218   64236      20   64230   64224   64218   64236      20
   64227   64224   64218   64236      20   64224   64218   64236   64239      20
   64224   64218   64236   64242      20   64221   64218   64212   64257      10
   64221   64218   64224   64227      19   64221   64218   64224   64230      19
   64221   64218   64224   64233      19   64221   64218   64236   64239      19
   64221   64218   64236   64242      19   64221   64218   64236   64245      20
   64218   64236   64245   64248      20   64218   64236   64245   64251      20
   64218   64236   64245   64254      20   64215   64212   64218   64221      10
   64215   64212   64218   64224      10   64215   64212   64218   64236      10
   64215   64212   64257   64260      14   64215   64212  -64257   64260       3
   64215   64212  -64257   64260      15   64215   64212   64257   64263       3
   64212   64218   64224   64227      20   64212   64218   64224   64230      20
   64212   64218   64224   64233      20   64212   64218   64236   64239      20
   64212   64218   64236   64242      20   64212   64257   64263   64266       2
   64209   64206   64212   64215       3   64209   64206   64212   64218       3
   64209   64206   64212   64257       3   64206   64212   64218   64221      10
   64317   64314   64320   64323       1   64317   64314  -64320   64323       2
   64314   64320   64326   64329       3   64299   64293   64302   64305      19
   64299   64293   64302   64308      19   64299   64293   64302   64311      19
   64296   64293   64302   64305      19   64296   64293   64302   64308      19
   64296   64293   64302   64311      19   64290   64281   64275   64293      20
   64287   64281   64275   64293      20   64284   64281   64275   64293      20
   64281   64275   64293   64296      20   64281   64275   64293   64299      20
   64278   64275   64269   64314      10   64278   64275   64281   64284      19
   64278   64275   64281   64287      19   64278   64275   64281   64290      19
   64278   64275   64293   64296      19   64278   64275   64293   64299      19
   64278   64275   64293   64302      20   64275   64293   64302   64305      20
   64275   64293   64302   64308      20   64275   64293   64302   64311      20
   64272   64269   64275   64278      10   64272   64269   64275   64281      10
   64272   64269   64275   64293      10   64272   64269   64314   64317      14
   64272   64269  -64314   64317       3   64272   64269  -64314   64317      15
   64272   64269   64314   64320       3   64269   64275   64281   64284      20
   64269   64275   64281   64287      20   64269   64275   64281   64290      20
   64269   64275   64293   64296      20   64269   64275   64293   64299      20
   64269   64314   64320   64323       2   64266   64263   64269   64272       3
   64266   64263   64269   64275       3   64266   64263   64269   64314       3
   64263   64269   64275   64278      10   64362   64359   64365   64368       1
   64362   64359  -64365   64368       2   64359   64365   64371   64374       3
   64347   64341   64350   64353       3   64347   64341   64350   64356       3
   64344   64341   64350   64353       3   64344   64341   64350   64356       3
   64338   64332   64326   64359      10   64338   64332   64341   64344      19
   64338   64332   64341   64347      19   64338   64332   64341   64350      10
   64335   64332   64326   64359      10   64335   64332   64341   64344      19
   64335   64332   64341   64347      19   64335   64332   64341   64350      10
   64329   64326   64332   64335      10   64329   64326   64332   64338      10
   64329   64326   64332   64341      10   64329   64326   64359   64362      14
   64329   64326  -64359   64362       3   64329   64326  -64359   64362      15
   64329   64326   64359   64365       3   64326   64332   64341   64344      20
   64326   64332   64341   64347      20   64326   64359   64365   64368       2
   64323   64320   64326   64329       3   64323   64320   64326   64332       3
   64323   64320   64326   64359       3   64320   64326   64332   64335      10
   64320   64326   64332   64338      10   64413   64410   64416   64419       1
   64413   64410  -64416   64419       2   64410   64416   64422   64425       3
   64398   64395   64401   64404       1   64398   64395  -64401   64404       2
   64398   64395   64401   64407       1   64398   64395  -64401   64407       2
   64392   64386   64395   64398      14   64392   64386  -64395   64398       3
   64392   64386  -64395   64398      15   64392   64386   64395   64401       3
   64389   64386   64395   64398      14   64389   64386  -64395   64398       3
   64389   64386  -64395   64398      15   64389   64386   64395   64401       3
   64386   64395   64401   64404       2   64386   64395   64401   64407       2
   64383   64377   64371   64410      10   64383   64377   64386   64389      19
   64383   64377   64386   64392      19   64383   64377   64386   64395      10
   64380   64377   64371   64410      10   64380   64377   64386   64389      19
   64380   64377   64386   64392      19   64380   64377   64386   64395      10
   64374   64371   64377   64380      10   64374   64371   64377   64383      10
   64374   64371   64377   64386      10   64374   64371   64410   64413      14
   64374   64371  -64410   64413       3   64374   64371  -64410   64413      15
   64374   64371   64410   64416       3   64371   64377   64386   64389      20
   64371   64377   64386   64392      20   64371   64410   64416   64419       2
   64368   64365   64371   64374       3   64368   64365   64371   64377       3
   64368   64365   64371   64410       3   64365   64371   64377   64380      10
   64365   64371   64377   64383      10   64470   64467   64473   64476       1
   64470   64467  -64473   64476       2   64467   64473   64479   64482       3
   64452   64443   64437   64455      20   64449   64443   64437   64455      20
   64446   64443   64437   64455      20   64443   64437   64455   64458      20
   64443   64437   64455   64461      20   64443   64437   64455   64464      20
   64440   64437   64443   64446      19   64440   64437   64443   64449      19
   64440   64437   64443   64452      19   64440   64437   64455   64458      19
   64440   64437   64455   64461      19   64440   64437   64455   64464      19
   64434   64428   64422   64467      10   64434   64428   64437   64440      19
   64434   64428   64437   64443      20   64434   64428   64437   64455      20
   64431   64428   64422   64467      10   64431   64428   64437   64440      19
   64431   64428   64437   64443      20   64431   64428   64437   64455      20
   64428   64437   64443   64446      20   64428   64437   64443   64449      20
   64428   64437   64443   64452      20   64428   64437   64455   64458      20
   64428   64437   64455   64461      20   64428   64437   64455   64464      20
   64425   64422   64428   64431      10   64425   64422   64428   64434      10
   64425   64422   64428   64437      10   64425   64422   64467   64470      14
   64425   64422  -64467   64470       3   64425   64422  -64467   64470      15
   64425   64422   64467   64473       3   64422   64428   64437   64440      20
   64422   64467   64473   64476       2   64419   64416   64422   64425       3
   64419   64416   64422   64428       3   64419   64416   64422   64467       3
   64416   64422   64428   64431      10   64416   64422   64428   64434      10
   64506   64503   64509   64512       1   64506   64503  -64509   64512       2
   64503   64509   64515   64518       3   64491   64485   64479   64503      10
   64491   64485   64494   64497       3   64491   64485   64494   64500       3
   64488   64485   64479   64503      10   64488   64485   64494   64497       3
   64488   64485   64494   64500       3   64482   64479   64485   64488      10
   64482   64479   64485   64491      10   64482   64479   64485   64494      10
   64482   64479   64503   64506      14   64482   64479  -64503   64506       3
   64482   64479  -64503   64506      15   64482   64479   64503   64509       3
   64479   64503   64509   64512       2   64476   64473   64479   64482       3
   64476   64473   64479   64485       3   64476   64473   64479   64503       3
   64473   64479   64485   64488      10   64473   64479   64485   64491      10
   64554   64551   64557   64560       1   64554   64551  -64557   64560       2
   64551   64557   64563   64566       3   64536   64527   64521   64539      20
   64533   64527   64521   64539      20   64530   64527   64521   64539      20
   64527   64521   64539   64542      20   64527   64521   64539   64545      20
   64527   64521   64539   64548      20   64524   64521   64515   64551      10
   64524   64521   64527   64530      19   64524   64521   64527   64533      19
   64524   64521   64527   64536      19   64524   64521   64539   64542      19
   64524   64521   64539   64545      19   64524   64521   64539   64548      19
   64518   64515   64521   64524      10   64518   64515   64521   64527      10
   64518   64515   64521   64539      10   64518   64515   64551   64554      14
   64518   64515  -64551   64554       3   64518   64515  -64551   64554      15
   64518   64515   64551   64557       3   64515   64521   64527   64530      20
   64515   64521   64527   64533      20   64515   64521   64527   64536      20
   64515   64521   64539   64542      20   64515   64521   64539   64545      20
   64515   64521   64539   64548      20   64515   64551   64557   64560       2
   64512   64509   64515   64518       3   64512   64509   64515   64521       3
   64512   64509   64515   64551       3   64509   64515   64521   64524      10
   64596   64593   64599   64602       1   64596   64593  -64599   64602       2
   64593   64599   64605   64608       3   64584   64575   64569   64587      90
   64584   64575  -64569   64587      29   64581   64575   64569   64587      90
   64581   64575  -64569   64587      29   64578   64575   64569   64587      90
   64578   64575  -64569   64587      29   64575   64569   64587   64590      91
   64575   64569  -64587   64590      92   64575   64569  -64587   64590      93
   64575   64569  -64587   64590      94   64572   64569   64563   64593      10
   64572   64569   64575   64578      10   64572   64569   64575   64581      10
   64572   64569   64575   64584      10   64572   64569   64587   64590      95
   64566   64563   64569   64572      10   64566   64563   64569   64575      10
   64566   64563   64569   64587      90   64566   64563  -64569   64587      29
   64566   64563   64593   64596      14   64566   64563  -64593   64596       3
   64566   64563  -64593   64596      15   64566   64563   64593   64599       3
   64563   64569   64575   64578      20   64563   64569   64575   64581      20
   64563   64569   64575   64584      20   64563   64569   64587   64590      96
   64563   64569  -64587   64590      97   64563   64569  -64587   64590      93
   64563   64569  -64587   64590      98   64563   64593   64599   64602       2
   64560   64557   64563   64566       3   64560   64557   64563   64569       3
   64560   64557   64563   64593       3   64557   64563   64569   64572      10
   64638   64635   64641   64644       1   64638   64635  -64641   64644       2
   64635   64641   64647   64650       3   64626   64617   64611   64629      90
   64626   64617  -64611   64629      29   64623   64617   64611   64629      90
   64623   64617  -64611   64629      29   64620   64617   64611   64629      90
   64620   64617  -64611   64629      29   64617   64611   64629   64632      91
   64617   64611  -64629   64632      92   64617   64611  -64629   64632      93
   64617   64611  -64629   64632      94   64614   64611   64605   64635      10
   64614   64611   64617   64620      10   64614   64611   64617   64623      10
   64614   64611   64617   64626      10   64614   64611   64629   64632      95
   64608   64605   64611   64614      10   64608   64605   64611   64617      10
   64608   64605   64611   64629      90   64608   64605  -64611   64629      29
   64608   64605   64635   64638      14   64608   64605  -64635   64638       3
   64608   64605  -64635   64638      15   64608   64605   64635   64641       3
   64605   64611   64617   64620      20   64605   64611   64617   64623      20
   64605   64611   64617   64626      20   64605   64611   64629   64632      96
   64605   64611  -64629   64632      97   64605   64611  -64629   64632      93
   64605   64611  -64629   64632      98   64605   64635   64641   64644       2
   64602   64599   64605   64608       3   64602   64599   64605   64611       3
   64602   64599   64605   64635       3   64599   64605   64611   64614      10
   64671   64668   64674   64677       1   64671   64668  -64674   64677       2
   64668   64674   64680   64683       3   64659   64653   64647   64668      10
   64659   64653   64662   64665      95   64656   64653   64647   64668      10
   64656   64653   64662   64665      95   64650   64647   64653   64656      10
   64650   64647   64653   64659      10   64650   64647   64653   64662      90
   64650   64647  -64653   64662      29   64650   64647   64668   64671      14
   64650   64647  -64668   64671       3   64650   64647  -64668   64671      15
   64650   64647   64668   64674       3   64647   64653   64662   64665     127
   64647   64653  -64662   64665     128   64647   64653  -64662   64665     129
   64647   64653  -64662   64665     130   64647   64668   64674   64677       2
   64644   64641   64647   64650       3   64644   64641   64647   64653       3
   64644   64641   64647   64668       3   64641   64647   64653   64656      10
   64641   64647   64653   64659      10   64716   64713   64719   64722       1
   64716   64713  -64719   64722       2   64713   64719   64725   64728       3
   64701   64695   64704   64707       3   64701   64695   64704   64710       3
   64698   64695   64704   64707       3   64698   64695   64704   64710       3
   64692   64686   64680   64713      10   64692   64686   64695   64698      19
   64692   64686   64695   64701      19   64692   64686   64695   64704      10
   64689   64686   64680   64713      10   64689   64686   64695   64698      19
   64689   64686   64695   64701      19   64689   64686   64695   64704      10
   64683   64680   64686   64689      10   64683   64680   64686   64692      10
   64683   64680   64686   64695      10   64683   64680   64713   64716      14
   64683   64680  -64713   64716       3   64683   64680  -64713   64716      15
   64683   64680   64713   64719       3   64680   64686   64695   64698      20
   64680   64686   64695   64701      20   64680   64713   64719   64722       2
   64677   64674   64680   64683       3   64677   64674   64680   64686       3
   64677   64674   64680   64713       3   64674   64680   64686   64689      10
   64674   64680   64686   64692      10   64779   64776   64782   64785       1
   64779   64776  -64782   64785       2   64776   64782   64788   64791       3
   64767   64764   64770   64773      41   64761   64758   64755   64764       7
   64761   64758  -64755   64764     151   64761   64758  -64755   64764      29
   64761   64758  -64755   64764     152   64758   64755   64764   64767      41
   64755   64764   64770   64773      41   64752   64749   64755   64758      41
   64752   64749   64755   64764      41   64749   64755   64758   64761       7
   64749   64755  -64758   64761     151   64749   64755  -64758   64761      29
   64749   64755  -64758   64761     152   64749   64755   64764   64767      41
   64746   64743   64740   64770      41   64746   64743   64749   64752      41
   64746   64743   64749   64755      41   64743   64740   64770   64773      41
   64740   64743   64749   64752      41   64740   64770   64764   64767      41
   64737   64731   64725   64776      10   64737   64731   64740   64743       3
   64737   64731   64740   64770       3   64734   64731   64725   64776      10
   64734   64731   64740   64743       3   64734   64731   64740   64770       3
   64731   64740   64743   64746      41   64731   64740   64770   64773      41
   64728   64725   64731   64734      10   64728   64725   64731   64737      10
   64728   64725   64731   64740      10   64728   64725   64776   64779      14
   64728   64725  -64776   64779       3   64728   64725  -64776   64779      15
   64728   64725   64776   64782       3   64725   64776   64782   64785       2
   64722   64719   64725   64728       3   64722   64719   64725   64731       3
   64722   64719   64725   64776       3   64719   64725   64731   64734      10
   64719   64725   64731   64737      10   64824   64821   64827   64830       1
   64824   64821  -64827   64830       2   64821   64827   64833   64836       3
   64809   64803   64812   64815       3   64809   64803   64812   64818       3
   64806   64803   64812   64815       3   64806   64803   64812   64818       3
   64800   64794   64788   64821      10   64800   64794   64803   64806      19
   64800   64794   64803   64809      19   64800   64794   64803   64812      10
   64797   64794   64788   64821      10   64797   64794   64803   64806      19
   64797   64794   64803   64809      19   64797   64794   64803   64812      10
   64791   64788   64794   64797      10   64791   64788   64794   64800      10
   64791   64788   64794   64803      10   64791   64788   64821   64824      14
   64791   64788  -64821   64824       3   64791   64788  -64821   64824      15
   64791   64788   64821   64827       3   64788   64794   64803   64806      20
   64788   64794   64803   64809      20   64788   64821   64827   64830       2
   64785   64782   64788   64791       3   64785   64782   64788   64794       3
   64785   64782   64788   64821       3   64782   64788   64794   64797      10
   64782   64788   64794   64800      10   64890   64887   64893   64896       1
   64890   64887  -64893   64896       2   64887   64893   64899   64902       3
   64872   64866   64875   64878      10   64872   64866   64875   64881      10
   64872   64866   64875   64884      10   64869   64866   64875   64878      10
   64869   64866   64875   64881      10   64869   64866   64875   64884      10
   64863   64857   64866   64869      10   64863   64857   64866   64872      10
   64863   64857   64866   64875      10   64860   64857   64866   64869      10
   64860   64857   64866   64872      10   64860   64857   64866   64875      10
   64857   64866   64875   64878      10   64857   64866   64875   64881      10
   64857   64866   64875   64884      10   64854   64848   64857   64860      19
   64854   64848   64857   64863      19   64854   64848   64857   64866      20
   64851   64848   64857   64860      19   64851   64848   64857   64863      19
   64851   64848   64857   64866      20   64848   64857   64866   64869      10
   64848   64857   64866   64872      10   64845   64839   64833   64887      10
   64845   64839   64848   64851      19   64845   64839   64848   64854      19
   64845   64839   64848   64857      20   64842   64839   64833   64887      10
   64842   64839   64848   64851      19   64842   64839   64848   64854      19
   64842   64839   64848   64857      20   64839   64848   64857   64860      20
   64839   64848   64857   64863      20   64836   64833   64839   64842      10
   64836   64833   64839   64845      10   64836   64833   64839   64848      10
   64836   64833   64887   64890      14   64836   64833  -64887   64890       3
   64836   64833  -64887   64890      15   64836   64833   64887   64893       3
   64833   64839   64848   64851      20   64833   64839   64848   64854      20
   64833   64887   64893   64896       2   64830   64827   64833   64836       3
   64830   64827   64833   64839       3   64830   64827   64833   64887       3
   64827   64833   64839   64842      10   64827   64833   64839   64845      10
   64935   64932   64938   64941       1   64935   64932  -64938   64941       2
   64932   64938   64944   64947       3   64920   64914   64923   64926       3
   64920   64914   64923   64929       3   64917   64914   64923   64926       3
   64917   64914   64923   64929       3   64911   64905   64899   64932      10
   64911   64905   64914   64917      19   64911   64905   64914   64920      19
   64911   64905   64914   64923      10   64908   64905   64899   64932      10
   64908   64905   64914   64917      19   64908   64905   64914   64920      19
   64908   64905   64914   64923      10   64902   64899   64905   64908      10
   64902   64899   64905   64911      10   64902   64899   64905   64914      10
   64902   64899   64932   64935      14   64902   64899  -64932   64935       3
   64902   64899  -64932   64935      15   64902   64899   64932   64938       3
   64899   64905   64914   64917      20   64899   64905   64914   64920      20
   64899   64932   64938   64941       2   64896   64893   64899   64902       3
   64896   64893   64899   64905       3   64896   64893   64899   64932       3
   64893   64899   64905   64908      10   64893   64899   64905   64911      10
   65001   64998   65004   65007       1   65001   64998  -65004   65007       2
   64998   65004   65010   65013       3   64983   64977   64986   64989      10
   64983   64977   64986   64992      10   64983   64977   64986   64995      10
   64980   64977   64986   64989      10   64980   64977   64986   64992      10
   64980   64977   64986   64995      10   64974   64968   64977   64980      10
   64974   64968   64977   64983      10   64974   64968   64977   64986      10
   64971   64968   64977   64980      10   64971   64968   64977   64983      10
   64971   64968   64977   64986      10   64968   64977   64986   64989      10
   64968   64977   64986   64992      10   64968   64977   64986   64995      10
   64965   64959   64968   64971      19   64965   64959   64968   64974      19
   64965   64959   64968   64977      20   64962   64959   64968   64971      19
   64962   64959   64968   64974      19   64962   64959   64968   64977      20
   64959   64968   64977   64980      10   64959   64968   64977   64983      10
   64956   64950   64944   64998      10   64956   64950   64959   64962      19
   64956   64950   64959   64965      19   64956   64950   64959   64968      20
   64953   64950   64944   64998      10   64953   64950   64959   64962      19
   64953   64950   64959   64965      19   64953   64950   64959   64968      20
   64950   64959   64968   64971      20   64950   64959   64968   64974      20
   64947   64944   64950   64953      10   64947   64944   64950   64956      10
   64947   64944   64950   64959      10   64947   64944   64998   65001      14
   64947   64944  -64998   65001       3   64947   64944  -64998   65001      15
   64947   64944   64998   65004       3   64944   64950   64959   64962      20
   64944   64950   64959   64965      20   64944   64998   65004   65007       2
   64941   64938   64944   64947       3   64941   64938   64944   64950       3
   64941   64938   64944   64998       3   64938   64944   64950   64953      10
   64938   64944   64950   64956      10   65058   65055   65061   65064       1
   65058   65055  -65061   65064       2   65055   65061   65067   65070       3
   65040   65031   65025   65043      20   65037   65031   65025   65043      20
   65034   65031   65025   65043      20   65031   65025   65043   65046      20
   65031   65025   65043   65049      20   65031   65025   65043   65052      20
   65028   65025   65031   65034      19   65028   65025   65031   65037      19
   65028   65025   65031   65040      19   65028   65025   65043   65046      19
   65028   65025   65043   65049      19   65028   65025   65043   65052      19
   65022   65016   65010   65055      10   65022   65016   65025   65028      19
   65022   65016   65025   65031      20   65022   65016   65025   65043      20
   65019   65016   65010   65055      10   65019   65016   65025   65028      19
   65019   65016   65025   65031      20   65019   65016   65025   65043      20
   65016   65025   65031   65034      20   65016   65025   65031   65037      20
   65016   65025   65031   65040      20   65016   65025   65043   65046      20
   65016   65025   65043   65049      20   65016   65025   65043   65052      20
   65013   65010   65016   65019      10   65013   65010   65016   65022      10
   65013   65010   65016   65025      10   65013   65010   65055   65058      14
   65013   65010  -65055   65058       3   65013   65010  -65055   65058      15
   65013   65010   65055   65061       3   65010   65016   65025   65028      20
   65010   65055   65061   65064       2   65007   65004   65010   65013       3
   65007   65004   65010   65016       3   65007   65004   65010   65055       3
   65004   65010   65016   65019      10   65004   65010   65016   65022      10
   65100   65097   65103   65106       1   65100   65097  -65103   65106       2
   65097   65103   65109   65112       3   65085   65082   65088   65091       1
   65085   65082  -65088   65091       2   65085   65082   65088   65094       1
   65085   65082  -65088   65094       2   65079   65073   65067   65097      10
   65079   65073   65082   65085      14   65079   65073  -65082   65085       3
   65079   65073  -65082   65085      15   65079   65073   65082   65088       3
   65076   65073   65067   65097      10   65076   65073   65082   65085      14
   65076   65073  -65082   65085       3   65076   65073  -65082   65085      15
   65076   65073   65082   65088       3   65073   65082   65088   65091       2
   65073   65082   65088   65094       2   65070   65067   65073   65076      10
   65070   65067   65073   65079      10   65070   65067   65073   65082      10
   65070   65067   65097   65100      14   65070   65067  -65097   65100       3
   65070   65067  -65097   65100      15   65070   65067   65097   65103       3
   65067   65097   65103   65106       2   65064   65061   65067   65070       3
   65064   65061   65067   65073       3   65064   65061   65067   65097       3
   65061   65067   65073   65076      10   65061   65067   65073   65079      10
   65145   65142   65148   65151       1   65145   65142  -65148   65151       2
   65142   65148   65154   65157       3   65130   65124   65133   65136       3
   65130   65124   65133   65139       3   65127   65124   65133   65136       3
   65127   65124   65133   65139       3   65121   65115   65109   65142      10
   65121   65115   65124   65127      19   65121   65115   65124   65130      19
   65121   65115   65124   65133      10   65118   65115   65109   65142      10
   65118   65115   65124   65127      19   65118   65115   65124   65130      19
   65118   65115   65124   65133      10   65112   65109   65115   65118      10
   65112   65109   65115   65121      10   65112   65109   65115   65124      10
   65112   65109   65142   65145      14   65112   65109  -65142   65145       3
   65112   65109  -65142   65145      15   65112   65109   65142   65148       3
   65109   65115   65124   65127      20   65109   65115   65124   65130      20
   65109   65142   65148   65151       2   65106   65103   65109   65112       3
   65106   65103   65109   65115       3   65106   65103   65109   65142       3
   65103   65109   65115   65118      10   65103   65109   65115   65121      10
   65217   65214   65220   65223       1   65217   65214  -65220   65223       2
   65214   65220   65226   65229       3   65202   65196   65193   65205      51
   65202   65196  -65193   65205       6   65199   65196   65193   65205      51
   65199   65196  -65193   65205       6   65196   65193   65205   65208      51
   65196   65193  -65205   65208       6   65196   65193   65205   65211      51
   65196   65193  -65205   65211       6   65190   65187   65193   65196      51
   65190   65187  -65193   65196       6   65190   65187   65193   65205      51
   65190   65187  -65193   65205       6   65187   65193   65196   65199      51
   65187   65193  -65196   65199       6   65187   65193   65196   65202      51
   65187   65193  -65196   65202       6   65187   65193   65205   65208      51
   65187   65193  -65205   65208       6   65187   65193   65205   65211      51
   65187   65193  -65205   65211       6   65184   65178   65187   65190      29
   65184   65178   65187   65193      29   65181   65178   65187   65190      29
   65181   65178   65187   65193      29   65175   65169   65178   65181      10
   65175   65169   65178   65184      10   65175   65169   65178   65187      10
   65172   65169   65178   65181      10   65172   65169   65178   65184      10
   65172   65169   65178   65187      10   65169   65178   65187   65190      29
   65166   65160   65154   65214      10   65166   65160   65169   65172      19
   65166   65160   65169   65175      19   65166   65160   65169   65178      20
   65163   65160   65154   65214      10   65163   65160   65169   65172      19
   65163   65160   65169   65175      19   65163   65160   65169   65178      20
   65160   65169   65178   65181      10   65160   65169   65178   65184      10
   65157   65154   65160   65163      10   65157   65154   65160   65166      10
   65157   65154   65160   65169      10   65157   65154   65214   65217      14
   65157   65154  -65214   65217       3   65157   65154  -65214   65217      15
   65157   65154   65214   65220       3   65154   65160   65169   65172      20
   65154   65160   65169   65175      20   65154   65214   65220   65223       2
   65151   65148   65154   65157       3   65151   65148   65154   65160       3
   65151   65148   65154   65214       3   65148   65154   65160   65163      10
   65148   65154   65160   65166      10   65274   65271   65277   65280       1
   65274   65271  -65277   65280       2   65271   65277   65283   65286       3
   65256   65247   65241   65259      20   65253   65247   65241   65259      20
   65250   65247   65241   65259      20   65247   65241   65259   65262      20
   65247   65241   65259   65265      20   65247   65241   65259   65268      20
   65244   65241   65247   65250      19   65244   65241   65247   65253      19
   65244   65241   65247   65256      19   65244   65241   65259   65262      19
   65244   65241   65259   65265      19   65244   65241   65259   65268      19
   65238   65232   65226   65271      10   65238   65232   65241   65244      19
   65238   65232   65241   65247      20   65238   65232   65241   65259      20
   65235   65232   65226   65271      10   65235   65232   65241   65244      19
   65235   65232   65241   65247      20   65235   65232   65241   65259      20
   65232   65241   65247   65250      20   65232   65241   65247   65253      20
   65232   65241   65247   65256      20   65232   65241   65259   65262      20
   65232   65241   65259   65265      20   65232   65241   65259   65268      20
   65229   65226   65232   65235      10   65229   65226   65232   65238      10
   65229   65226   65232   65241      10   65229   65226   65271   65274      14
   65229   65226  -65271   65274       3   65229   65226  -65271   65274      15
   65229   65226   65271   65277       3   65226   65232   65241   65244      20
   65226   65271   65277   65280       2   65223   65220   65226   65229       3
   65223   65220   65226   65232       3   65223   65220   65226   65271       3
   65220   65226   65232   65235      10   65220   65226   65232   65238      10
   65304   65301   65307   65310       1   65304   65301  -65307   65310       2
   65301   65307   65313   65316       3   65298   65289   65283   65301      10
   65295   65289   65283   65301      10   65292   65289   65283   65301      10
   65286   65283   65289   65292      10   65286   65283   65289   65295      10
   65286   65283   65289   65298      10   65286   65283   65301   65304      14
   65286   65283  -65301   65304       3   65286   65283  -65301   65304      15
   65286   65283   65301   65307       3   65283   65301   65307   65310       2
   65280   65277   65283   65286       3   65280   65277   65283   65289       3
   65280   65277   65283   65301       3   65277   65283   65289   65292      10
   65277   65283   65289   65295      10   65277   65283   65289   65298      10
   65370   65367   65373   65376       1   65370   65367  -65373   65376       2
   65367   65373   65379   65382       3   65352   65346   65355   65358      10
   65352   65346   65355   65361      10   65352   65346   65355   65364      10
   65349   65346   65355   65358      10   65349   65346   65355   65361      10
   65349   65346   65355   65364      10   65343   65337   65346   65349      10
   65343   65337   65346   65352      10   65343   65337   65346   65355      10
   65340   65337   65346   65349      10   65340   65337   65346   65352      10
   65340   65337   65346   65355      10   65337   65346   65355   65358      10
   65337   65346   65355   65361      10   65337   65346   65355   65364      10
   65334   65328   65337   65340      19   65334   65328   65337   65343      19
   65334   65328   65337   65346      20   65331   65328   65337   65340      19
   65331   65328   65337   65343      19   65331   65328   65337   65346      20
   65328   65337   65346   65349      10   65328   65337   65346   65352      10
   65325   65319   65313   65367      10   65325   65319   65328   65331      19
   65325   65319   65328   65334      19   65325   65319   65328   65337      20
   65322   65319   65313   65367      10   65322   65319   65328   65331      19
   65322   65319   65328   65334      19   65322   65319   65328   65337      20
   65319   65328   65337   65340      20   65319   65328   65337   65343      20
   65316   65313   65319   65322      10   65316   65313   65319   65325      10
   65316   65313   65319   65328      10   65316   65313   65367   65370      14
   65316   65313  -65367   65370       3   65316   65313  -65367   65370      15
   65316   65313   65367   65373       3   65313   65319   65328   65331      20
   65313   65319   65328   65334      20   65313   65367   65373   65376       2
   65310   65307   65313   65316       3   65310   65307   65313   65319       3
   65310   65307   65313   65367       3   65307   65313   65319   65322      10
   65307   65313   65319   65325      10   65427   65424   65430   65433       1
   65427   65424  -65430   65433       2   65424   65430   65436   65439       3
   65409   65400   65394   65412      20   65406   65400   65394   65412      20
   65403   65400   65394   65412      20   65400   65394   65412   65415      20
   65400   65394   65412   65418      20   65400   65394   65412   65421      20
   65397   65394   65400   65403      19   65397   65394   65400   65406      19
   65397   65394   65400   65409      19   65397   65394   65412   65415      19
   65397   65394   65412   65418      19   65397   65394   65412   65421      19
   65391   65385   65379   65424      10   65391   65385   65394   65397      19
   65391   65385   65394   65400      20   65391   65385   65394   65412      20
   65388   65385   65379   65424      10   65388   65385   65394   65397      19
   65388   65385   65394   65400      20   65388   65385   65394   65412      20
   65385   65394   65400   65403      20   65385   65394   65400   65406      20
   65385   65394   65400   65409      20   65385   65394   65412   65415      20
   65385   65394   65412   65418      20   65385   65394   65412   65421      20
   65382   65379   65385   65388      10   65382   65379   65385   65391      10
   65382   65379   65385   65394      10   65382   65379   65424   65427      14
   65382   65379  -65424   65427       3   65382   65379  -65424   65427      15
   65382   65379   65424   65430       3   65379   65385   65394   65397      20
   65379   65424   65430   65433       2   65376   65373   65379   65382       3
   65376   65373   65379   65385       3   65376   65373   65379   65424       3
   65373   65379   65385   65388      10   65373   65379   65385   65391      10
   65460   65457   65463   65466       1   65460   65457  -65463   65466       2
   65457   65463   65469   65472       3   65448   65442   65436   65457      10
   65448   65442   65451   65454      95   65445   65442   65436   65457      10
   65445   65442   65451   65454      95   65439   65436   65442   65445      10
   65439   65436   65442   65448      10   65439   65436   65442   65451      90
   65439   65436  -65442   65451      29   65439   65436   65457   65460      14
   65439   65436  -65457   65460       3   65439   65436  -65457   65460      15
   65439   65436   65457   65463       3   65436   65442   65451   65454     127
   65436   65442  -65451   65454     128   65436   65442  -65451   65454     129
   65436   65442  -65451   65454     130   65436   65457   65463   65466       2
   65433   65430   65436   65439       3   65433   65430   65436   65442       3
   65433   65430   65436   65457       3   65430   65436   65442   65445      10
   65430   65436   65442   65448      10   65496   65493   65499   65502       1
   65496   65493  -65499   65502       2   65493   65499   65505   65508       3
   65493   65499   65505   65511       3   65481   65475   65469   65493      10
   65481   65475   65484   65487       3   65481   65475   65484   65490       3
   65478   65475   65469   65493      10   65478   65475   65484   65487       3
   65478   65475   65484   65490       3   65472   65469   65475   65478      10
   65472   65469   65475   65481      10   65472   65469   65475   65484      10
   65472   65469   65493   65496      14   65472   65469  -65493   65496       3
   65472   65469  -65493   65496      15   65472   65469   65493   65499       3
   65469   65493   65499   65502       2   65466   65463   65469   65472       3
   65466   65463   65469   65475       3   65466   65463   65469   65493       3
   65463   65469   65475   65478      10   65463   65469   65475   65481      10
   65517   65514   65520   65523       1   65517   65514  -65520   65523       2
   65514   65520   65526   65529       3   65511   65505   65514   65517      14
   65511   65505  -65514   65517       3   65511   65505  -65514   65517      15
   65511   65505   65514   65520       3   65508   65505   65514   65517      14
   65508   65505  -65514   65517       3   65508   65505  -65514   65517      15
   65508   65505   65514   65520       3   65505   65514   65520   65523       2
   65502   65499   65505   65508       3   65502   65499   65505   65511       3
   65502   65499   65505   65514       3   65565   65562   65568   65571       1
   65565   65562  -65568   65571       2   65562   65568   65574   65577       3
   65547   65538   65532   65550      20   65544   65538   65532   65550      20
   65541   65538   65532   65550      20   65538   65532   65550   65553      20
   65538   65532   65550   65556      20   65538   65532   65550   65559      20
   65535   65532   65526   65562      10   65535   65532   65538   65541      19
   65535   65532   65538   65544      19   65535   65532   65538   65547      19
   65535   65532   65550   65553      19   65535   65532   65550   65556      19
   65535   65532   65550   65559      19   65529   65526   65532   65535      10
   65529   65526   65532   65538      10   65529   65526   65532   65550      10
   65529   65526   65562   65565      14   65529   65526  -65562   65565       3
   65529   65526  -65562   65565      15   65529   65526   65562   65568       3
   65526   65532   65538   65541      20   65526   65532   65538   65544      20
   65526   65532   65538   65547      20   65526   65532   65550   65553      20
   65526   65532   65550   65556      20   65526   65532   65550   65559      20
   65526   65562   65568   65571       2   65523   65520   65526   65529       3
   65523   65520   65526   65532       3   65523   65520   65526   65562       3
   65520   65526   65532   65535      10   65595   65592   65598   65601       1
   65595   65592  -65598   65601       2   65592   65598   65604   65607       3
   65589   65580   65574   65592      10   65586   65580   65574   65592      10
   65583   65580   65574   65592      10   65577   65574   65580   65583      10
   65577   65574   65580   65586      10   65577   65574   65580   65589      10
   65577   65574   65592   65595      14   65577   65574  -65592   65595       3
   65577   65574  -65592   65595      15   65577   65574   65592   65598       3
   65574   65592   65598   65601       2   65571   65568   65574   65577       3
   65571   65568   65574   65580       3   65571   65568   65574   65592       3
   65568   65574   65580   65583      10   65568   65574   65580   65586      10
   65568   65574   65580   65589      10   65643   65640   65646   65649       1
   65643   65640  -65646   65649       2   65640   65646   65652   65655       3
   65625   65616   65610   65628      20   65622   65616   65610   65628      20
   65619   65616   65610   65628      20   65616   65610   65628   65631      20
   65616   65610   65628   65634      20   65616   65610   65628   65637      20
   65613   65610   65604   65640      10   65613   65610   65616   65619      19
   65613   65610   65616   65622      19   65613   65610   65616   65625      19
   65613   65610   65628   65631      19   65613   65610   65628   65634      19
   65613   65610   65628   65637      19   65607   65604   65610   65613      10
   65607   65604   65610   65616      10   65607   65604   65610   65628      10
   65607   65604   65640   65643      14   65607   65604  -65640   65643       3
   65607   65604  -65640   65643      15   65607   65604   65640   65646       3
   65604   65610   65616   65619      20   65604   65610   65616   65622      20
   65604   65610   65616   65625      20   65604   65610   65628   65631      20
   65604   65610   65628   65634      20   65604   65610   65628   65637      20
   65604   65640   65646   65649       2   65601   65598   65604   65607       3
   65601   65598   65604   65610       3   65601   65598   65604   65640       3
   65598   65604   65610   65613      10   65700   65697   65703   65706       1
   65700   65697  -65703   65706       2   65697   65703   65709   65712       3
   65682   65673   65667   65685      20   65679   65673   65667   65685      20
   65676   65673   65667   65685      20   65673   65667   65685   65688      20
   65673   65667   65685   65691      20   65673   65667   65685   65694      20
   65670   65667   65673   65676      19   65670   65667   65673   65679      19
   65670   65667   65673   65682      19   65670   65667   65685   65688      19
   65670   65667   65685   65691      19   65670   65667   65685   65694      19
   65664   65658   65652   65697      10   65664   65658   65667   65670      19
   65664   65658   65667   65673      20   65664   65658   65667   65685      20
   65661   65658   65652   65697      10   65661   65658   65667   65670      19
   65661   65658   65667   65673      20   65661   65658   65667   65685      20
   65658   65667   65673   65676      20   65658   65667   65673   65679      20
   65658   65667   65673   65682      20   65658   65667   65685   65688      20
   65658   65667   65685   65691      20   65658   65667   65685   65694      20
   65655   65652   65658   65661      10   65655   65652   65658   65664      10
   65655   65652   65658   65667      10   65655   65652   65697   65700      14
   65655   65652  -65697   65700       3   65655   65652  -65697   65700      15
   65655   65652   65697   65703       3   65652   65658   65667   65670      20
   65652   65697   65703   65706       2   65649   65646   65652   65655       3
   65649   65646   65652   65658       3   65649   65646   65652   65697       3
   65646   65652   65658   65661      10   65646   65652   65658   65664      10
   65766   65763   65769   65772       1   65766   65763  -65769   65772       2
   65763   65769   65775   65778       3   65748   65742   65751   65754      10
   65748   65742   65751   65757      10   65748   65742   65751   65760      10
   65745   65742   65751   65754      10   65745   65742   65751   65757      10
   65745   65742   65751   65760      10   65739   65733   65742   65745      10
   65739   65733   65742   65748      10   65739   65733   65742   65751      10
   65736   65733   65742   65745      10   65736   65733   65742   65748      10
   65736   65733   65742   65751      10   65733   65742   65751   65754      10
   65733   65742   65751   65757      10   65733   65742   65751   65760      10
   65730   65724   65733   65736      19   65730   65724   65733   65739      19
   65730   65724   65733   65742      20   65727   65724   65733   65736      19
   65727   65724   65733   65739      19   65727   65724   65733   65742      20
   65724   65733   65742   65745      10   65724   65733   65742   65748      10
   65721   65715   65709   65763      10   65721   65715   65724   65727      19
   65721   65715   65724   65730      19   65721   65715   65724   65733      20
   65718   65715   65709   65763      10   65718   65715   65724   65727      19
   65718   65715   65724   65730      19   65718   65715   65724   65733      20
   65715   65724   65733   65736      20   65715   65724   65733   65739      20
   65712   65709   65715   65718      10   65712   65709   65715   65721      10
   65712   65709   65715   65724      10   65712   65709   65763   65766      14
   65712   65709  -65763   65766       3   65712   65709  -65763   65766      15
   65712   65709   65763   65769       3   65709   65715   65724   65727      20
   65709   65715   65724   65730      20   65709   65763   65769   65772       2
   65706   65703   65709   65712       3   65706   65703   65709   65715       3
   65706   65703   65709   65763       3   65703   65709   65715   65718      10
   65703   65709   65715   65721      10   65814   65811   65817   65820       1
   65814   65811  -65817   65820       2   65811   65817   65823   65826       3
   65811   65817   65823   65829       3   65796   65787   65781   65799      20
   65793   65787   65781   65799      20   65790   65787   65781   65799      20
   65787   65781   65799   65802      20   65787   65781   65799   65805      20
   65787   65781   65799   65808      20   65784   65781   65775   65811      10
   65784   65781   65787   65790      19   65784   65781   65787   65793      19
   65784   65781   65787   65796      19   65784   65781   65799   65802      19
   65784   65781   65799   65805      19   65784   65781   65799   65808      19
   65778   65775   65781   65784      10   65778   65775   65781   65787      10
   65778   65775   65781   65799      10   65778   65775   65811   65814      14
   65778   65775  -65811   65814       3   65778   65775  -65811   65814      15
   65778   65775   65811   65817       3   65775   65781   65787   65790      20
   65775   65781   65787   65793      20   65775   65781   65787   65796      20
   65775   65781   65799   65802      20   65775   65781   65799   65805      20
   65775   65781   65799   65808      20   65775   65811   65817   65820       2
   65772   65769   65775   65778       3   65772   65769   65775   65781       3
   65772   65769   65775   65811       3   65769   65775   65781   65784      10
   65835   65832   65838   65841       1   65835   65832  -65838   65841       2
   65832   65838   65844   65847       3   65832   65838   65844   65850       3
   65829   65823   65832   65835      14   65829   65823  -65832   65835       3
   65829   65823  -65832   65835      15   65829   65823   65832   65838       3
   65826   65823   65832   65835      14   65826   65823  -65832   65835       3
   65826   65823  -65832   65835      15   65826   65823   65832   65838       3
   65823   65832   65838   65841       2   65820   65817   65823   65826       3
   65820   65817   65823   65829       3   65820   65817   65823   65832       3
   65856   65853   65859   65862       1   65856   65853  -65859   65862       2
   65853   65859   65865   65868       3   65850   65844   65853   65856      14
   65850   65844  -65853   65856       3   65850   65844  -65853   65856      15
   65850   65844   65853   65859       3   65847   65844   65853   65856      14
   65847   65844  -65853   65856       3   65847   65844  -65853   65856      15
   65847   65844   65853   65859       3   65844   65853   65859   65862       2
   65841   65838   65844   65847       3   65841   65838   65844   65850       3
   65841   65838   65844   65853       3   65898   65895   65901   65904       1
   65898   65895  -65901   65904       2   65895   65901   65907   65910       3
   65886   65877   65871   65889      90   65886   65877  -65871   65889      29
   65883   65877   65871   65889      90   65883   65877  -65871   65889      29
   65880   65877   65871   65889      90   65880   65877  -65871   65889      29
   65877   65871   65889   65892      91   65877   65871  -65889   65892      92
   65877   65871  -65889   65892      93   65877   65871  -65889   65892      94
   65874   65871   65865   65895      10   65874   65871   65877   65880      10
   65874   65871   65877   65883      10   65874   65871   65877   65886      10
   65874   65871   65889   65892      95   65868   65865   65871   65874      10
   65868   65865   65871   65877      10   65868   65865   65871   65889      90
   65868   65865  -65871   65889      29   65868   65865   65895   65898      14
   65868   65865  -65895   65898       3   65868   65865  -65895   65898      15
   65868   65865   65895   65901       3   65865   65871   65877   65880      20
   65865   65871   65877   65883      20   65865   65871   65877   65886      20
   65865   65871   65889   65892      96   65865   65871  -65889   65892      97
   65865   65871  -65889   65892      93   65865   65871  -65889   65892      98
   65865   65895   65901   65904       2   65862   65859   65865   65868       3
   65862   65859   65865   65871       3   65862   65859   65865   65895       3
   65859   65865   65871   65874      10   65931   65928   65934   65937       1
   65931   65928  -65934   65937       2   65928   65934   65940   65943       3
   65919   65913   65907   65928      10   65919   65913   65922   65925      95
   65916   65913   65907   65928      10   65916   65913   65922   65925      95
   65910   65907   65913   65916      10   65910   65907   65913   65919      10
   65910   65907   65913   65922      90   65910   65907  -65913   65922      29
   65910   65907   65928   65931      14   65910   65907  -65928   65931       3
   65910   65907  -65928   65931      15   65910   65907   65928   65934       3
   65907   65913   65922   65925     127   65907   65913  -65922   65925     128
   65907   65913  -65922   65925     129   65907   65913  -65922   65925     130
   65907   65928   65934   65937       2   65904   65901   65907   65910       3
   65904   65901   65907   65913       3   65904   65901   65907   65928       3
   65901   65907   65913   65916      10   65901   65907   65913   65919      10
   65967   65964   65970   65973       1   65967   65964  -65970   65973       2
   65964   65970   65976   65979       3   65952   65946   65940   65964      10
   65952   65946   65955   65958       3   65952   65946   65955   65961       3
   65949   65946   65940   65964      10   65949   65946   65955   65958       3
   65949   65946   65955   65961       3   65943   65940   65946   65949      10
   65943   65940   65946   65952      10   65943   65940   65946   65955      10
   65943   65940   65964   65967      14   65943   65940  -65964   65967       3
   65943   65940  -65964   65967      15   65943   65940   65964   65970       3
   65940   65964   65970   65973       2   65937   65934   65940   65943       3
   65937   65934   65940   65946       3   65937   65934   65940   65964       3
   65934   65940   65946   65949      10   65934   65940   65946   65952      10
   66015   66012   66018   66021       1   66015   66012  -66018   66021       2
   66012   66018   66024   66027       3   65997   65988   65982   66000      20
   65994   65988   65982   66000      20   65991   65988   65982   66000      20
   65988   65982   66000   66003      20   65988   65982   66000   66006      20
   65988   65982   66000   66009      20   65985   65982   65976   66012      10
   65985   65982   65988   65991      19   65985   65982   65988   65994      19
   65985   65982   65988   65997      19   65985   65982   66000   66003      19
   65985   65982   66000   66006      19   65985   65982   66000   66009      19
   65979   65976   65982   65985      10   65979   65976   65982   65988      10
   65979   65976   65982   66000      10   65979   65976   66012   66015      14
   65979   65976  -66012   66015       3   65979   65976  -66012   66015      15
   65979   65976   66012   66018       3   65976   65982   65988   65991      20
   65976   65982   65988   65994      20   65976   65982   65988   65997      20
   65976   65982   66000   66003      20   65976   65982   66000   66006      20
   65976   65982   66000   66009      20   65976   66012   66018   66021       2
   65973   65970   65976   65979       3   65973   65970   65976   65982       3
   65973   65970   65976   66012       3   65970   65976   65982   65985      10
   66060   66057   66063   66066       1   66060   66057  -66063   66066       2
   66057   66063   66069   66072       3   66045   66039   66048   66051       3
   66045   66039   66048   66054       3   66042   66039   66048   66051       3
   66042   66039   66048   66054       3   66036   66030   66024   66057      10
   66036   66030   66039   66042      19   66036   66030   66039   66045      19
   66036   66030   66039   66048      10   66033   66030   66024   66057      10
   66033   66030   66039   66042      19   66033   66030   66039   66045      19
   66033   66030   66039   66048      10   66027   66024   66030   66033      10
   66027   66024   66030   66036      10   66027   66024   66030   66039      10
   66027   66024   66057   66060      14   66027   66024  -66057   66060       3
   66027   66024  -66057   66060      15   66027   66024   66057   66063       3
   66024   66030   66039   66042      20   66024   66030   66039   66045      20
   66024   66057   66063   66066       2   66021   66018   66024   66027       3
   66021   66018   66024   66030       3   66021   66018   66024   66057       3
   66018   66024   66030   66033      10   66018   66024   66030   66036      10
   66108   66105   66111   66114       1   66108   66105  -66111   66114       2
   66105   66111   66117   66120       3   66090   66081   66075   66093      20
   66087   66081   66075   66093      20   66084   66081   66075   66093      20
   66081   66075   66093   66096      20   66081   66075   66093   66099      20
   66081   66075   66093   66102      20   66078   66075   66069   66105      10
   66078   66075   66081   66084      19   66078   66075   66081   66087      19
   66078   66075   66081   66090      19   66078   66075   66093   66096      19
   66078   66075   66093   66099      19   66078   66075   66093   66102      19
   66072   66069   66075   66078      10   66072   66069   66075   66081      10
   66072   66069   66075   66093      10   66072   66069   66105   66108      14
   66072   66069  -66105   66108       3   66072   66069  -66105   66108      15
   66072   66069   66105   66111       3   66069   66075   66081   66084      20
   66069   66075   66081   66087      20   66069   66075   66081   66090      20
   66069   66075   66093   66096      20   66069   66075   66093   66099      20
   66069   66075   66093   66102      20   66069   66105   66111   66114       2
   66066   66063   66069   66072       3   66066   66063   66069   66075       3
   66066   66063   66069   66105       3   66063   66069   66075   66078      10
   66150   66147   66153   66156       1   66150   66147  -66153   66156       2
   66147   66153   66159   66162       3   66135   66132   66138   66141       1
   66135   66132  -66138   66141       2   66135   66132   66138   66144       1
   66135   66132  -66138   66144       2   66129   66123   66117   66147      10
   66129   66123   66132   66135      14   66129   66123  -66132   66135       3
   66129   66123  -66132   66135      15   66129   66123   66132   66138       3
   66126   66123   66117   66147      10   66126   66123   66132   66135      14
   66126   66123  -66132   66135       3   66126   66123  -66132   66135      15
   66126   66123   66132   66138       3   66123   66132   66138   66141       2
   66123   66132   66138   66144       2   66120   66117   66123   66126      10
   66120   66117   66123   66129      10   66120   66117   66123   66132      10
   66120   66117   66147   66150      14   66120   66117  -66147   66150       3
   66120   66117  -66147   66150      15   66120   66117   66147   66153       3
   66117   66147   66153   66156       2   66114   66111   66117   66120       3
   66114   66111   66117   66123       3   66114   66111   66117   66147       3
   66111   66117   66123   66126      10   66111   66117   66123   66129      10
   66195   66192   66198   66201       1   66195   66192  -66198   66201       2
   66192   66198   66204   66207       3   66180   66174   66183   66186       3
   66180   66174   66183   66189       3   66177   66174   66183   66186       3
   66177   66174   66183   66189       3   66171   66165   66159   66192      10
   66171   66165   66174   66177      19   66171   66165   66174   66180      19
   66171   66165   66174   66183      10   66168   66165   66159   66192      10
   66168   66165   66174   66177      19   66168   66165   66174   66180      19
   66168   66165   66174   66183      10   66162   66159   66165   66168      10
   66162   66159   66165   66171      10   66162   66159   66165   66174      10
   66162   66159   66192   66195      14   66162   66159  -66192   66195       3
   66162   66159  -66192   66195      15   66162   66159   66192   66198       3
   66159   66165   66174   66177      20   66159   66165   66174   66180      20
   66159   66192   66198   66201       2   66156   66153   66159   66162       3
   66156   66153   66159   66165       3   66156   66153   66159   66192       3
   66153   66159   66165   66168      10   66153   66159   66165   66171      10
   66261   66258   66264   66267       1   66261   66258  -66264   66267       2
   66258   66264   66270   66273       3   66243   66237   66246   66249      10
   66243   66237   66246   66252      10   66243   66237   66246   66255      10
   66240   66237   66246   66249      10   66240   66237   66246   66252      10
   66240   66237   66246   66255      10   66234   66228   66237   66240      10
   66234   66228   66237   66243      10   66234   66228   66237   66246      10
   66231   66228   66237   66240      10   66231   66228   66237   66243      10
   66231   66228   66237   66246      10   66228   66237   66246   66249      10
   66228   66237   66246   66252      10   66228   66237   66246   66255      10
   66225   66219   66228   66231      19   66225   66219   66228   66234      19
   66225   66219   66228   66237      20   66222   66219   66228   66231      19
   66222   66219   66228   66234      19   66222   66219   66228   66237      20
   66219   66228   66237   66240      10   66219   66228   66237   66243      10
   66216   66210   66204   66258      10   66216   66210   66219   66222      19
   66216   66210   66219   66225      19   66216   66210   66219   66228      20
   66213   66210   66204   66258      10   66213   66210   66219   66222      19
   66213   66210   66219   66225      19   66213   66210   66219   66228      20
   66210   66219   66228   66231      20   66210   66219   66228   66234      20
   66207   66204   66210   66213      10   66207   66204   66210   66216      10
   66207   66204   66210   66219      10   66207   66204   66258   66261      14
   66207   66204  -66258   66261       3   66207   66204  -66258   66261      15
   66207   66204   66258   66264       3   66204   66210   66219   66222      20
   66204   66210   66219   66225      20   66204   66258   66264   66267       2
   66201   66198   66204   66207       3   66201   66198   66204   66210       3
   66201   66198   66204   66258       3   66198   66204   66210   66213      10
   66198   66204   66210   66216      10   66327   66324   66330   66333       1
   66327   66324  -66330   66333       2   66324   66330   66336   66339       3
   66309   66303   66312   66315      10   66309   66303   66312   66318      10
   66309   66303   66312   66321      10   66306   66303   66312   66315      10
   66306   66303   66312   66318      10   66306   66303   66312   66321      10
   66300   66294   66303   66306      10   66300   66294   66303   66309      10
   66300   66294   66303   66312      10   66297   66294   66303   66306      10
   66297   66294   66303   66309      10   66297   66294   66303   66312      10
   66294   66303   66312   66315      10   66294   66303   66312   66318      10
   66294   66303   66312   66321      10   66291   66285   66294   66297      19
   66291   66285   66294   66300      19   66291   66285   66294   66303      20
   66288   66285   66294   66297      19   66288   66285   66294   66300      19
   66288   66285   66294   66303      20   66285   66294   66303   66306      10
   66285   66294   66303   66309      10   66282   66276   66270   66324      10
   66282   66276   66285   66288      19   66282   66276   66285   66291      19
   66282   66276   66285   66294      20   66279   66276   66270   66324      10
   66279   66276   66285   66288      19   66279   66276   66285   66291      19
   66279   66276   66285   66294      20   66276   66285   66294   66297      20
   66276   66285   66294   66300      20   66273   66270   66276   66279      10
   66273   66270   66276   66282      10   66273   66270   66276   66285      10
   66273   66270   66324   66327      14   66273   66270  -66324   66327       3
   66273   66270  -66324   66327      15   66273   66270   66324   66330       3
   66270   66276   66285   66288      20   66270   66276   66285   66291      20
   66270   66324   66330   66333       2   66267   66264   66270   66273       3
   66267   66264   66270   66276       3   66267   66264   66270   66324       3
   66264   66270   66276   66279      10   66264   66270   66276   66282      10
   66363   66360   66366   66369       1   66363   66360  -66366   66369       2
   66360   66366   66372   66375       3   66348   66342   66336   66360      10
   66348   66342   66351   66354       3   66348   66342   66351   66357       3
   66345   66342   66336   66360      10   66345   66342   66351   66354       3
   66345   66342   66351   66357       3   66339   66336   66342   66345      10
   66339   66336   66342   66348      10   66339   66336   66342   66351      10
   66339   66336   66360   66363      14   66339   66336  -66360   66363       3
   66339   66336  -66360   66363      15   66339   66336   66360   66366       3
   66336   66360   66366   66369       2   66333   66330   66336   66339       3
   66333   66330   66336   66342       3   66333   66330   66336   66360       3
   66330   66336   66342   66345      10   66330   66336   66342   66348      10
   66435   66432   66438   66441       1   66435   66432  -66438   66441       2
   66432   66438   66444   66447       3   66420   66414   66411   66423      51
   66420   66414  -66411   66423       6   66417   66414   66411   66423      51
   66417   66414  -66411   66423       6   66414   66411   66423   66426      51
   66414   66411  -66423   66426       6   66414   66411   66423   66429      51
   66414   66411  -66423   66429       6   66408   66405   66411   66414      51
   66408   66405  -66411   66414       6   66408   66405   66411   66423      51
   66408   66405  -66411   66423       6   66405   66411   66414   66417      51
   66405   66411  -66414   66417       6   66405   66411   66414   66420      51
   66405   66411  -66414   66420       6   66405   66411   66423   66426      51
   66405   66411  -66423   66426       6   66405   66411   66423   66429      51
   66405   66411  -66423   66429       6   66402   66396   66405   66408      29
   66402   66396   66405   66411      29   66399   66396   66405   66408      29
   66399   66396   66405   66411      29   66393   66387   66396   66399      10
   66393   66387   66396   66402      10   66393   66387   66396   66405      10
   66390   66387   66396   66399      10   66390   66387   66396   66402      10
   66390   66387   66396   66405      10   66387   66396   66405   66408      29
   66384   66378   66372   66432      10   66384   66378   66387   66390      19
   66384   66378   66387   66393      19   66384   66378   66387   66396      20
   66381   66378   66372   66432      10   66381   66378   66387   66390      19
   66381   66378   66387   66393      19   66381   66378   66387   66396      20
   66378   66387   66396   66399      10   66378   66387   66396   66402      10
   66375   66372   66378   66381      10   66375   66372   66378   66384      10
   66375   66372   66378   66387      10   66375   66372   66432   66435      14
   66375   66372  -66432   66435       3   66375   66372  -66432   66435      15
   66375   66372   66432   66438       3   66372   66378   66387   66390      20
   66372   66378   66387   66393      20   66372   66432   66438   66441       2
   66369   66366   66372   66375       3   66369   66366   66372   66378       3
   66369   66366   66372   66432       3   66366   66372   66378   66381      10
   66366   66372   66378   66384      10   66483   66480   66486   66489       1
   66483   66480  -66486   66489       2   66480   66486   66492   66495       3
   66465   66456   66450   66468      20   66462   66456   66450   66468      20
   66459   66456   66450   66468      20   66456   66450   66468   66471      20
   66456   66450   66468   66474      20   66456   66450   66468   66477      20
   66453   66450   66444   66480      10   66453   66450   66456   66459      19
   66453   66450   66456   66462      19   66453   66450   66456   66465      19
   66453   66450   66468   66471      19   66453   66450   66468   66474      19
   66453   66450   66468   66477      19   66447   66444   66450   66453      10
   66447   66444   66450   66456      10   66447   66444   66450   66468      10
   66447   66444   66480   66483      14   66447   66444  -66480   66483       3
   66447   66444  -66480   66483      15   66447   66444   66480   66486       3
   66444   66450   66456   66459      20   66444   66450   66456   66462      20
   66444   66450   66456   66465      20   66444   66450   66468   66471      20
   66444   66450   66468   66474      20   66444   66450   66468   66477      20
   66444   66480   66486   66489       2   66441   66438   66444   66447       3
   66441   66438   66444   66450       3   66441   66438   66444   66480       3
   66438   66444   66450   66453      10   66525   66522   66528   66531       1
   66525   66522  -66528   66531       2   66522   66528   66534   66537       3
   66513   66504   66498   66516      90   66513   66504  -66498   66516      29
   66510   66504   66498   66516      90   66510   66504  -66498   66516      29
   66507   66504   66498   66516      90   66507   66504  -66498   66516      29
   66504   66498   66516   66519      91   66504   66498  -66516   66519      92
   66504   66498  -66516   66519      93   66504   66498  -66516   66519      94
   66501   66498   66492   66522      10   66501   66498   66504   66507      10
   66501   66498   66504   66510      10   66501   66498   66504   66513      10
   66501   66498   66516   66519      95   66495   66492   66498   66501      10
   66495   66492   66498   66504      10   66495   66492   66498   66516      90
   66495   66492  -66498   66516      29   66495   66492   66522   66525      14
   66495   66492  -66522   66525       3   66495   66492  -66522   66525      15
   66495   66492   66522   66528       3   66492   66498   66504   66507      20
   66492   66498   66504   66510      20   66492   66498   66504   66513      20
   66492   66498   66516   66519      96   66492   66498  -66516   66519      97
   66492   66498  -66516   66519      93   66492   66498  -66516   66519      98
   66492   66522   66528   66531       2   66489   66486   66492   66495       3
   66489   66486   66492   66498       3   66489   66486   66492   66522       3
   66486   66492   66498   66501      10   66561   66558   66564   66567       1
   66561   66558  -66564   66567       2   66558   66564   66570   66573       3
   66546   66540   66534   66558      10   66546   66540   66549   66552       3
   66546   66540   66549   66555       3   66543   66540   66534   66558      10
   66543   66540   66549   66552       3   66543   66540   66549   66555       3
   66537   66534   66540   66543      10   66537   66534   66540   66546      10
   66537   66534   66540   66549      10   66537   66534   66558   66561      14
   66537   66534  -66558   66561       3   66537   66534  -66558   66561      15
   66537   66534   66558   66564       3   66534   66558   66564   66567       2
   66531   66528   66534   66537       3   66531   66528   66534   66540       3
   66531   66528   66534   66558       3   66528   66534   66540   66543      10
   66528   66534   66540   66546      10   66591   66588   66594   66597       1
   66591   66588  -66594   66597       2   66588   66594   66600   66603       3
   66585   66576   66570   66588      10   66582   66576   66570   66588      10
   66579   66576   66570   66588      10   66573   66570   66576   66579      10
   66573   66570   66576   66582      10   66573   66570   66576   66585      10
   66573   66570   66588   66591      14   66573   66570  -66588   66591       3
   66573   66570  -66588   66591      15   66573   66570   66588   66594       3
   66570   66588   66594   66597       2   66567   66564   66570   66573       3
   66567   66564   66570   66576       3   66567   66564   66570   66588       3
   66564   66570   66576   66579      10   66564   66570   66576   66582      10
   66564   66570   66576   66585      10   66648   66645   66651   66654       1
   66648   66645  -66651   66654       2   66645   66651   66657   66660       3
   66630   66621   66615   66633      20   66627   66621   66615   66633      20
   66624   66621   66615   66633      20   66621   66615   66633   66636      20
   66621   66615   66633   66639      20   66621   66615   66633   66642      20
   66618   66615   66621   66624      19   66618   66615   66621   66627      19
   66618   66615   66621   66630      19   66618   66615   66633   66636      19
   66618   66615   66633   66639      19   66618   66615   66633   66642      19
   66612   66606   66600   66645      10   66612   66606   66615   66618      19
   66612   66606   66615   66621      20   66612   66606   66615   66633      20
   66609   66606   66600   66645      10   66609   66606   66615   66618      19
   66609   66606   66615   66621      20   66609   66606   66615   66633      20
   66606   66615   66621   66624      20   66606   66615   66621   66627      20
   66606   66615   66621   66630      20   66606   66615   66633   66636      20
   66606   66615   66633   66639      20   66606   66615   66633   66642      20
   66603   66600   66606   66609      10   66603   66600   66606   66612      10
   66603   66600   66606   66615      10   66603   66600   66645   66648      14
   66603   66600  -66645   66648       3   66603   66600  -66645   66648      15
   66603   66600   66645   66651       3   66600   66606   66615   66618      20
   66600   66645   66651   66654       2   66597   66594   66600   66603       3
   66597   66594   66600   66606       3   66597   66594   66600   66645       3
   66594   66600   66606   66609      10   66594   66600   66606   66612      10
   66690   66687   66693   66696       1   66690   66687  -66693   66696       2
   66687   66693   66699   66702       3   66675   66672   66678   66681       1
   66675   66672  -66678   66681       2   66675   66672   66678   66684       1
   66675   66672  -66678   66684       2   66669   66663   66657   66687      10
   66669   66663   66672   66675      14   66669   66663  -66672   66675       3
   66669   66663  -66672   66675      15   66669   66663   66672   66678       3
   66666   66663   66657   66687      10   66666   66663   66672   66675      14
   66666   66663  -66672   66675       3   66666   66663  -66672   66675      15
   66666   66663   66672   66678       3   66663   66672   66678   66681       2
   66663   66672   66678   66684       2   66660   66657   66663   66666      10
   66660   66657   66663   66669      10   66660   66657   66663   66672      10
   66660   66657   66687   66690      14   66660   66657  -66687   66690       3
   66660   66657  -66687   66690      15   66660   66657   66687   66693       3
   66657   66687   66693   66696       2   66654   66651   66657   66660       3
   66654   66651   66657   66663       3   66654   66651   66657   66687       3
   66651   66657   66663   66666      10   66651   66657   66663   66669      10
   66720   66717   66723   66726       1   66720   66717  -66723   66726       2
   66717   66723   66729   66732       3   66714   66705   66699   66717      10
   66711   66705   66699   66717      10   66708   66705   66699   66717      10
   66702   66699   66705   66708      10   66702   66699   66705   66711      10
   66702   66699   66705   66714      10   66702   66699   66717   66720      14
   66702   66699  -66717   66720       3   66702   66699  -66717   66720      15
   66702   66699   66717   66723       3   66699   66717   66723   66726       2
   66696   66693   66699   66702       3   66696   66693   66699   66705       3
   66696   66693   66699   66717       3   66693   66699   66705   66708      10
   66693   66699   66705   66711      10   66693   66699   66705   66714      10
   66762   66759   66765   66768       1   66762   66759  -66765   66768       2
   66759   66765   66771   66774       3   66750   66741   66735   66753      90
   66750   66741  -66735   66753      29   66747   66741   66735   66753      90
   66747   66741  -66735   66753      29   66744   66741   66735   66753      90
   66744   66741  -66735   66753      29   66741   66735   66753   66756      91
   66741   66735  -66753   66756      92   66741   66735  -66753   66756      93
   66741   66735  -66753   66756      94   66738   66735   66729   66759      10
   66738   66735   66741   66744      10   66738   66735   66741   66747      10
   66738   66735   66741   66750      10   66738   66735   66753   66756      95
   66732   66729   66735   66738      10   66732   66729   66735   66741      10
   66732   66729   66735   66753      90   66732   66729  -66735   66753      29
   66732   66729   66759   66762      14   66732   66729  -66759   66762       3
   66732   66729  -66759   66762      15   66732   66729   66759   66765       3
   66729   66735   66741   66744      20   66729   66735   66741   66747      20
   66729   66735   66741   66750      20   66729   66735   66753   66756      96
   66729   66735  -66753   66756      97   66729   66735  -66753   66756      93
   66729   66735  -66753   66756      98   66729   66759   66765   66768       2
   66726   66723   66729   66732       3   66726   66723   66729   66735       3
   66726   66723   66729   66759       3   66723   66729   66735   66738      10
   66834   66831   66837   66840       1   66834   66831  -66837   66840       2
   66831   66837   66843   66846       3   66819   66813   66810   66822      51
   66819   66813  -66810   66822       6   66816   66813   66810   66822      51
   66816   66813  -66810   66822       6   66813   66810   66822   66825      51
   66813   66810  -66822   66825       6   66813   66810   66822   66828      51
   66813   66810  -66822   66828       6   66807   66804   66810   66813      51
   66807   66804  -66810   66813       6   66807   66804   66810   66822      51
   66807   66804  -66810   66822       6   66804   66810   66813   66816      51
   66804   66810  -66813   66816       6   66804   66810   66813   66819      51
   66804   66810  -66813   66819       6   66804   66810   66822   66825      51
   66804   66810  -66822   66825       6   66804   66810   66822   66828      51
   66804   66810  -66822   66828       6   66801   66795   66804   66807      29
   66801   66795   66804   66810      29   66798   66795   66804   66807      29
   66798   66795   66804   66810      29   66792   66786   66795   66798      10
   66792   66786   66795   66801      10   66792   66786   66795   66804      10
   66789   66786   66795   66798      10   66789   66786   66795   66801      10
   66789   66786   66795   66804      10   66786   66795   66804   66807      29
   66783   66777   66771   66831      10   66783   66777   66786   66789      19
   66783   66777   66786   66792      19   66783   66777   66786   66795      20
   66780   66777   66771   66831      10   66780   66777   66786   66789      19
   66780   66777   66786   66792      19   66780   66777   66786   66795      20
   66777   66786   66795   66798      10   66777   66786   66795   66801      10
   66774   66771   66777   66780      10   66774   66771   66777   66783      10
   66774   66771   66777   66786      10   66774   66771   66831   66834      14
   66774   66771  -66831   66834       3   66774   66771  -66831   66834      15
   66774   66771   66831   66837       3   66771   66777   66786   66789      20
   66771   66777   66786   66792      20   66771   66831   66837   66840       2
   66768   66765   66771   66774       3   66768   66765   66771   66777       3
   66768   66765   66771   66831       3   66765   66771   66777   66780      10
   66765   66771   66777   66783      10   66864   66861   66867   66870       1
   66864   66861  -66867   66870       2   66861   66867   66873   66876       3
   66858   66849   66843   66861      10   66855   66849   66843   66861      10
   66852   66849   66843   66861      10   66846   66843   66849   66852      10
   66846   66843   66849   66855      10   66846   66843   66849   66858      10
   66846   66843   66861   66864      14   66846   66843  -66861   66864       3
   66846   66843  -66861   66864      15   66846   66843   66861   66867       3
   66843   66861   66867   66870       2   66840   66837   66843   66846       3
   66840   66837   66843   66849       3   66840   66837   66843   66861       3
   66837   66843   66849   66852      10   66837   66843   66849   66855      10
   66837   66843   66849   66858      10   66894   66891   66897   66900       1
   66894   66891  -66897   66900       2   66891   66897   66903   66906       3
   66888   66879   66873   66891      10   66885   66879   66873   66891      10
   66882   66879   66873   66891      10   66876   66873   66879   66882      10
   66876   66873   66879   66885      10   66876   66873   66879   66888      10
   66876   66873   66891   66894      14   66876   66873  -66891   66894       3
   66876   66873  -66891   66894      15   66876   66873   66891   66897       3
   66873   66891   66897   66900       2   66870   66867   66873   66876       3
   66870   66867   66873   66879       3   66870   66867   66873   66891       3
   66867   66873   66879   66882      10   66867   66873   66879   66885      10
   66867   66873   66879   66888      10   66942   66939   66945   66948       1
   66942   66939  -66945   66948       2   66939   66945   66951   66954       3
   66924   66915   66909   66927      20   66921   66915   66909   66927      20
   66918   66915   66909   66927      20   66915   66909   66927   66930      20
   66915   66909   66927   66933      20   66915   66909   66927   66936      20
   66912   66909   66903   66939      10   66912   66909   66915   66918      19
   66912   66909   66915   66921      19   66912   66909   66915   66924      19
   66912   66909   66927   66930      19   66912   66909   66927   66933      19
   66912   66909   66927   66936      19   66906   66903   66909   66912      10
   66906   66903   66909   66915      10   66906   66903   66909   66927      10
   66906   66903   66939   66942      14   66906   66903  -66939   66942       3
   66906   66903  -66939   66942      15   66906   66903   66939   66945       3
   66903   66909   66915   66918      20   66903   66909   66915   66921      20
   66903   66909   66915   66924      20   66903   66909   66927   66930      20
   66903   66909   66927   66933      20   66903   66909   66927   66936      20
   66903   66939   66945   66948       2   66900   66897   66903   66906       3
   66900   66897   66903   66909       3   66900   66897   66903   66939       3
   66897   66903   66909   66912      10   66987   66984   66990   66993       1
   66987   66984  -66990   66993       2   66984   66990   66996   66999       3
   66972   66966   66975   66978       3   66972   66966   66975   66981       3
   66969   66966   66975   66978       3   66969   66966   66975   66981       3
   66963   66957   66951   66984      10   66963   66957   66966   66969      19
   66963   66957   66966   66972      19   66963   66957   66966   66975      10
   66960   66957   66951   66984      10   66960   66957   66966   66969      19
   66960   66957   66966   66972      19   66960   66957   66966   66975      10
   66954   66951   66957   66960      10   66954   66951   66957   66963      10
   66954   66951   66957   66966      10   66954   66951   66984   66987      14
   66954   66951  -66984   66987       3   66954   66951  -66984   66987      15
   66954   66951   66984   66990       3   66951   66957   66966   66969      20
   66951   66957   66966   66972      20   66951   66984   66990   66993       2
   66948   66945   66951   66954       3   66948   66945   66951   66957       3
   66948   66945   66951   66984       3   66945   66951   66957   66960      10
   66945   66951   66957   66963      10   67032   67029   67035   67038       1
   67032   67029  -67035   67038       2   67029   67035   67041   67044       3
   67029   67035   67041   67047       3   67017   67011   67020   67023       3
   67017   67011   67020   67026       3   67014   67011   67020   67023       3
   67014   67011   67020   67026       3   67008   67002   66996   67029      10
   67008   67002   67011   67014      19   67008   67002   67011   67017      19
   67008   67002   67011   67020      10   67005   67002   66996   67029      10
   67005   67002   67011   67014      19   67005   67002   67011   67017      19
   67005   67002   67011   67020      10   66999   66996   67002   67005      10
   66999   66996   67002   67008      10   66999   66996   67002   67011      10
   66999   66996   67029   67032      14   66999   66996  -67029   67032       3
   66999   66996  -67029   67032      15   66999   66996   67029   67035       3
   66996   67002   67011   67014      20   66996   67002   67011   67017      20
   66996   67029   67035   67038       2   66993   66990   66996   66999       3
   66993   66990   66996   67002       3   66993   66990   66996   67029       3
   66990   66996   67002   67005      10   66990   66996   67002   67008      10
   67053   67050   67056   67059       1   67053   67050  -67056   67059       2
   67050   67056   67062   67065       3   67047   67041   67050   67053      14
   67047   67041  -67050   67053       3   67047   67041  -67050   67053      15
   67047   67041   67050   67056       3   67044   67041   67050   67053      14
   67044   67041  -67050   67053       3   67044   67041  -67050   67053      15
   67044   67041   67050   67056       3   67041   67050   67056   67059       2
   67038   67035   67041   67044       3   67038   67035   67041   67047       3
   67038   67035   67041   67050       3   67110   67107   67113   67116       1
   67110   67107  -67113   67116       2   67107   67113   67119   67122       3
   67092   67086   67095   67098      19   67092   67086   67095   67101      19
   67092   67086   67095   67104      19   67089   67086   67095   67098      19
   67089   67086   67095   67101      19   67089   67086   67095   67104      19
   67083   67074   67068   67086      20   67080   67074   67068   67086      20
   67077   67074   67068   67086      20   67074   67068   67086   67089      20
   67074   67068   67086   67092      20   67071   67068   67062   67107      10
   67071   67068   67074   67077      19   67071   67068   67074   67080      19
   67071   67068   67074   67083      19   67071   67068   67086   67089      19
   67071   67068   67086   67092      19   67071   67068   67086   67095      20
   67068   67086   67095   67098      20   67068   67086   67095   67101      20
   67068   67086   67095   67104      20   67065   67062   67068   67071      10
   67065   67062   67068   67074      10   67065   67062   67068   67086      10
   67065   67062   67107   67110      14   67065   67062  -67107   67110       3
   67065   67062  -67107   67110      15   67065   67062   67107   67113       3
   67062   67068   67074   67077      20   67062   67068   67074   67080      20
   67062   67068   67074   67083      20   67062   67068   67086   67089      20
   67062   67068   67086   67092      20   67062   67107   67113   67116       2
   67059   67056   67062   67065       3   67059   67056   67062   67068       3
   67059   67056   67062   67107       3   67056   67062   67068   67071      10
   67158   67155   67161   67164       1   67158   67155  -67161   67164       2
   67155   67161   67167   67170       3   67140   67131   67125   67143      20
   67137   67131   67125   67143      20   67134   67131   67125   67143      20
   67131   67125   67143   67146      20   67131   67125   67143   67149      20
   67131   67125   67143   67152      20   67128   67125   67119   67155      10
   67128   67125   67131   67134      19   67128   67125   67131   67137      19
   67128   67125   67131   67140      19   67128   67125   67143   67146      19
   67128   67125   67143   67149      19   67128   67125   67143   67152      19
   67122   67119   67125   67128      10   67122   67119   67125   67131      10
   67122   67119   67125   67143      10   67122   67119   67155   67158      14
   67122   67119  -67155   67158       3   67122   67119  -67155   67158      15
   67122   67119   67155   67161       3   67119   67125   67131   67134      20
   67119   67125   67131   67137      20   67119   67125   67131   67140      20
   67119   67125   67143   67146      20   67119   67125   67143   67149      20
   67119   67125   67143   67152      20   67119   67155   67161   67164       2
   67116   67113   67119   67122       3   67116   67113   67119   67125       3
   67116   67113   67119   67155       3   67113   67119   67125   67128      10
   67215   67212   67218   67221       1   67215   67212  -67218   67221       2
   67212   67218   67224   67227       3   67212   67218   67224   67230       3
   67197   67188   67182   67200      20   67194   67188   67182   67200      20
   67191   67188   67182   67200      20   67188   67182   67200   67203      20
   67188   67182   67200   67206      20   67188   67182   67200   67209      20
   67185   67182   67188   67191      19   67185   67182   67188   67194      19
   67185   67182   67188   67197      19   67185   67182   67200   67203      19
   67185   67182   67200   67206      19   67185   67182   67200   67209      19
   67179   67173   67167   67212      10   67179   67173   67182   67185      19
   67179   67173   67182   67188      20   67179   67173   67182   67200      20
   67176   67173   67167   67212      10   67176   67173   67182   67185      19
   67176   67173   67182   67188      20   67176   67173   67182   67200      20
   67173   67182   67188   67191      20   67173   67182   67188   67194      20
   67173   67182   67188   67197      20   67173   67182   67200   67203      20
   67173   67182   67200   67206      20   67173   67182   67200   67209      20
   67170   67167   67173   67176      10   67170   67167   67173   67179      10
   67170   67167   67173   67182      10   67170   67167   67212   67215      14
   67170   67167  -67212   67215       3   67170   67167  -67212   67215      15
   67170   67167   67212   67218       3   67167   67173   67182   67185      20
   67167   67212   67218   67221       2   67164   67161   67167   67170       3
   67164   67161   67167   67173       3   67164   67161   67167   67212       3
   67161   67167   67173   67176      10   67161   67167   67173   67179      10
   67236   67233   67239   67242       1   67236   67233  -67239   67242       2
   67233   67239   67245   67248       3   67233   67239   67245   67251       3
   67230   67224   67233   67236      14   67230   67224  -67233   67236       3
   67230   67224  -67233   67236      15   67230   67224   67233   67239       3
   67227   67224   67233   67236      14   67227   67224  -67233   67236       3
   67227   67224  -67233   67236      15   67227   67224   67233   67239       3
   67224   67233   67239   67242       2   67221   67218   67224   67227       3
   67221   67218   67224   67230       3   67221   67218   67224   67233       3
   67257   67254   67260   67263       1   67257   67254  -67260   67263       2
   67254   67260   67266   67269       3   67254   67260   67266   67272       3
   67251   67245   67254   67257      14   67251   67245  -67254   67257       3
   67251   67245  -67254   67257      15   67251   67245   67254   67260       3
   67248   67245   67254   67257      14   67248   67245  -67254   67257       3
   67248   67245  -67254   67257      15   67248   67245   67254   67260       3
   67245   67254   67260   67263       2   67242   67239   67245   67248       3
   67242   67239   67245   67251       3   67242   67239   67245   67254       3
   67278   67275   67281   67284       1   67278   67275  -67281   67284       2
   67275   67281   67287   67290       3   67272   67266   67275   67278      14
   67272   67266  -67275   67278       3   67272   67266  -67275   67278      15
   67272   67266   67275   67281       3   67269   67266   67275   67278      14
   67269   67266  -67275   67278       3   67269   67266  -67275   67278      15
   67269   67266   67275   67281       3   67266   67275   67281   67284       2
   67263   67260   67266   67269       3   67263   67260   67266   67272       3
   67263   67260   67266   67275       3   67311   67308   67314   67317       1
   67311   67308  -67314   67317       2   67308   67314   67320   67323       3
   67299   67293   67287   67308      10   67299   67293   67302   67305     168
   67296   67293   67287   67308      10   67296   67293   67302   67305     168
   67290   67287   67293   67296      10   67290   67287   67293   67299      10
   67290   67287   67293   67302      10   67290   67287   67308   67311      14
   67290   67287  -67308   67311       3   67290   67287  -67308   67311      15
   67290   67287   67308   67314       3   67287   67293   67302   67305     169
   67287   67293  -67302   67305     170   67287   67293  -67302   67305     171
   67287   67293  -67302   67305     172   67287   67308   67314   67317       2
   67284   67281   67287   67290       3   67284   67281   67287   67293       3
   67284   67281   67287   67308       3   67281   67287   67293   67296      10
   67281   67287   67293   67299      10   67341   67338   67344   67347       1
   67341   67338  -67344   67347       2   67338   67344   67350   67353       3
   67335   67326   67320   67338      10   67332   67326   67320   67338      10
   67329   67326   67320   67338      10   67323   67320   67326   67329      10
   67323   67320   67326   67332      10   67323   67320   67326   67335      10
   67323   67320   67338   67341      14   67323   67320  -67338   67341       3
   67323   67320  -67338   67341      15   67323   67320   67338   67344       3
   67320   67338   67344   67347       2   67317   67314   67320   67323       3
   67317   67314   67320   67326       3   67317   67314   67320   67338       3
   67314   67320   67326   67329      10   67314   67320   67326   67332      10
   67314   67320   67326   67335      10   67398   67395   67401   67404       1
   67398   67395  -67401   67404       2   67395   67401   67407   67410       3
   67380   67371   67365   67383      20   67377   67371   67365   67383      20
   67374   67371   67365   67383      20   67371   67365   67383   67386      20
   67371   67365   67383   67389      20   67371   67365   67383   67392      20
   67368   67365   67371   67374      19   67368   67365   67371   67377      19
   67368   67365   67371   67380      19   67368   67365   67383   67386      19
   67368   67365   67383   67389      19   67368   67365   67383   67392      19
   67362   67356   67350   67395      10   67362   67356   67365   67368      19
   67362   67356   67365   67371      20   67362   67356   67365   67383      20
   67359   67356   67350   67395      10   67359   67356   67365   67368      19
   67359   67356   67365   67371      20   67359   67356   67365   67383      20
   67356   67365   67371   67374      20   67356   67365   67371   67377      20
   67356   67365   67371   67380      20   67356   67365   67383   67386      20
   67356   67365   67383   67389      20   67356   67365   67383   67392      20
   67353   67350   67356   67359      10   67353   67350   67356   67362      10
   67353   67350   67356   67365      10   67353   67350   67395   67398      14
   67353   67350  -67395   67398       3   67353   67350  -67395   67398      15
   67353   67350   67395   67401       3   67350   67356   67365   67368      20
   67350   67395   67401   67404       2   67347   67344   67350   67353       3
   67347   67344   67350   67356       3   67347   67344   67350   67395       3
   67344   67350   67356   67359      10   67344   67350   67356   67362      10
   67455   67452   67458   67461       1   67455   67452  -67458   67461       2
   67452   67458   67464   67467       3   67437   67428   67422   67440      20
   67434   67428   67422   67440      20   67431   67428   67422   67440      20
   67428   67422   67440   67443      20   67428   67422   67440   67446      20
   67428   67422   67440   67449      20   67425   67422   67428   67431      19
   67425   67422   67428   67434      19   67425   67422   67428   67437      19
   67425   67422   67440   67443      19   67425   67422   67440   67446      19
   67425   67422   67440   67449      19   67419   67413   67407   67452      10
   67419   67413   67422   67425      19   67419   67413   67422   67428      20
   67419   67413   67422   67440      20   67416   67413   67407   67452      10
   67416   67413   67422   67425      19   67416   67413   67422   67428      20
   67416   67413   67422   67440      20   67413   67422   67428   67431      20
   67413   67422   67428   67434      20   67413   67422   67428   67437      20
   67413   67422   67440   67443      20   67413   67422   67440   67446      20
   67413   67422   67440   67449      20   67410   67407   67413   67416      10
   67410   67407   67413   67419      10   67410   67407   67413   67422      10
   67410   67407   67452   67455      14   67410   67407  -67452   67455       3
   67410   67407  -67452   67455      15   67410   67407   67452   67458       3
   67407   67413   67422   67425      20   67407   67452   67458   67461       2
   67404   67401   67407   67410       3   67404   67401   67407   67413       3
   67404   67401   67407   67452       3   67401   67407   67413   67416      10
   67401   67407   67413   67419      10   67527   67524   67530   67533       1
   67527   67524  -67530   67533       2   67524   67530   67536   67539       3
   67512   67506   67503   67515      51   67512   67506  -67503   67515       6
   67509   67506   67503   67515      51   67509   67506  -67503   67515       6
   67506   67503   67515   67518      51   67506   67503  -67515   67518       6
   67506   67503   67515   67521      51   67506   67503  -67515   67521       6
   67500   67497   67503   67506      51   67500   67497  -67503   67506       6
   67500   67497   67503   67515      51   67500   67497  -67503   67515       6
   67497   67503   67506   67509      51   67497   67503  -67506   67509       6
   67497   67503   67506   67512      51   67497   67503  -67506   67512       6
   67497   67503   67515   67518      51   67497   67503  -67515   67518       6
   67497   67503   67515   67521      51   67497   67503  -67515   67521       6
   67494   67488   67497   67500      29   67494   67488   67497   67503      29
   67491   67488   67497   67500      29   67491   67488   67497   67503      29
   67485   67479   67488   67491      10   67485   67479   67488   67494      10
   67485   67479   67488   67497      10   67482   67479   67488   67491      10
   67482   67479   67488   67494      10   67482   67479   67488   67497      10
   67479   67488   67497   67500      29   67476   67470   67464   67524      10
   67476   67470   67479   67482      19   67476   67470   67479   67485      19
   67476   67470   67479   67488      20   67473   67470   67464   67524      10
   67473   67470   67479   67482      19   67473   67470   67479   67485      19
   67473   67470   67479   67488      20   67470   67479   67488   67491      10
   67470   67479   67488   67494      10   67467   67464   67470   67473      10
   67467   67464   67470   67476      10   67467   67464   67470   67479      10
   67467   67464   67524   67527      14   67467   67464  -67524   67527       3
   67467   67464  -67524   67527      15   67467   67464   67524   67530       3
   67464   67470   67479   67482      20   67464   67470   67479   67485      20
   67464   67524   67530   67533       2   67461   67458   67464   67467       3
   67461   67458   67464   67470       3   67461   67458   67464   67524       3
   67458   67464   67470   67473      10   67458   67464   67470   67476      10
   67560   67557   67563   67566       1   67560   67557  -67563   67566       2
   67557   67563   67569   67572       3   67548   67542   67536   67557      10
   67548   67542   67551   67554     168   67545   67542   67536   67557      10
   67545   67542   67551   67554     168   67539   67536   67542   67545      10
   67539   67536   67542   67548      10   67539   67536   67542   67551      10
   67539   67536   67557   67560      14   67539   67536  -67557   67560       3
   67539   67536  -67557   67560      15   67539   67536   67557   67563       3
   67536   67542   67551   67554     169   67536   67542  -67551   67554     170
   67536   67542  -67551   67554     171   67536   67542  -67551   67554     172
   67536   67557   67563   67566       2   67533   67530   67536   67539       3
   67533   67530   67536   67542       3   67533   67530   67536   67557       3
   67530   67536   67542   67545      10   67530   67536   67542   67548      10
   67614   67620   67623   67626       3   67614   67620   67623   67629       3
   67614   67620   67650   67653       3   67599   67593   67602   67605      19
   67599   67593   67602   67608      19   67599   67593   67602   67611      19
   67596   67593   67602   67605      19   67596   67593   67602   67608      19
   67596   67593   67602   67611      19   67590   67581   67575   67593      20
   67587   67581   67575   67593      20   67584   67581   67575   67593      20
   67581   67575   67593   67596      20   67581   67575   67593   67599      20
   67578   67575   67569   67614      10   67578   67575   67581   67584      19
   67578   67575   67581   67587      19   67578   67575   67581   67590      19
   67578   67575   67593   67596      19   67578   67575   67593   67599      19
   67578   67575   67593   67602      20   67575   67593   67602   67605      20
   67575   67593   67602   67608      20   67575   67593   67602   67611      20
   67572   67569   67575   67578      10   67572   67569   67575   67581      10
   67572   67569   67575   67593      10   67572   67569   67614   67617      14
   67572   67569  -67614   67617       3   67572   67569  -67614   67617      15
   67572   67569   67614   67620       3   67569   67575   67581   67584      20
   67569   67575   67581   67587      20   67569   67575   67581   67590      20
   67569   67575   67593   67596      20   67569   67575   67593   67599      20
   67566   67563   67569   67572       3   67566   67563   67569   67575       3
   67566   67563   67569   67614       3   67563   67569   67575   67578      10
   67659   67656   67662   67665       1   67659   67656  -67662   67665       2
   67656   67662   67668   67671       3   67653   67650   67656   67659      14
   67653   67650  -67656   67659       3   67653   67650  -67656   67659      15
   67653   67650   67656   67662       3   67650   67656   67662   67665       2
   67647   67641   67650   67653      10   67647   67641   67650   67656      10
   67644   67641   67650   67653      10   67644   67641   67650   67656      10
   67638   67632   67641   67644      19   67638   67632   67641   67647      19
   67638   67632   67641   67650      20   67635   67632   67641   67644      19
   67635   67632   67641   67647      19   67635   67632   67641   67650      20
   67632   67641   67650   67653      10   67629   67623   67620   67650       3
   67629   67623   67632   67635      10   67629   67623   67632   67638      10
   67629   67623   67632   67641      10   67626   67623   67620   67650       3
   67626   67623   67632   67635      10   67626   67623   67632   67638      10
   67626   67623   67632   67641      10   67623   67620   67650   67653       3
   67623   67632   67641   67644      20   67623   67632   67641   67647      20
   67620   67623   67632   67635      10   67620   67623   67632   67638      10
   67620   67650   67641   67644      10   67620   67650   67641   67647      10
   67689   67686   67692   67695       1   67689   67686  -67692   67695       2
   67686   67692   67698   67701       3   67683   67674   67668   67686      10
   67680   67674   67668   67686      10   67677   67674   67668   67686      10
   67671   67668   67674   67677      10   67671   67668   67674   67680      10
   67671   67668   67674   67683      10   67671   67668   67686   67689      14
   67671   67668  -67686   67689       3   67671   67668  -67686   67689      15
   67671   67668   67686   67692       3   67668   67686   67692   67695       2
   67665   67662   67668   67671       3   67665   67662   67668   67674       3
   67665   67662   67668   67686       3   67662   67668   67674   67677      10
   67662   67668   67674   67680      10   67662   67668   67674   67683      10
   67746   67743   67749   67752       1   67746   67743  -67749   67752       2
   67743   67749   67755   67758       3   67728   67719   67713   67731      20
   67725   67719   67713   67731      20   67722   67719   67713   67731      20
   67719   67713   67731   67734      20   67719   67713   67731   67737      20
   67719   67713   67731   67740      20   67716   67713   67719   67722      19
   67716   67713   67719   67725      19   67716   67713   67719   67728      19
   67716   67713   67731   67734      19   67716   67713   67731   67737      19
   67716   67713   67731   67740      19   67710   67704   67698   67743      10
   67710   67704   67713   67716      19   67710   67704   67713   67719      20
   67710   67704   67713   67731      20   67707   67704   67698   67743      10
   67707   67704   67713   67716      19   67707   67704   67713   67719      20
   67707   67704   67713   67731      20   67704   67713   67719   67722      20
   67704   67713   67719   67725      20   67704   67713   67719   67728      20
   67704   67713   67731   67734      20   67704   67713   67731   67737      20
   67704   67713   67731   67740      20   67701   67698   67704   67707      10
   67701   67698   67704   67710      10   67701   67698   67704   67713      10
   67701   67698   67743   67746      14   67701   67698  -67743   67746       3
   67701   67698  -67743   67746      15   67701   67698   67743   67749       3
   67698   67704   67713   67716      20   67698   67743   67749   67752       2
   67695   67692   67698   67701       3   67695   67692   67698   67704       3
   67695   67692   67698   67743       3   67692   67698   67704   67707      10
   67692   67698   67704   67710      10   67782   67779   67785   67788       1
   67782   67779  -67785   67788       2   67779   67785   67791   67794       3
   67767   67761   67755   67779      10   67767   67761   67770   67773       3
   67767   67761   67770   67776       3   67764   67761   67755   67779      10
   67764   67761   67770   67773       3   67764   67761   67770   67776       3
   67758   67755   67761   67764      10   67758   67755   67761   67767      10
   67758   67755   67761   67770      10   67758   67755   67779   67782      14
   67758   67755  -67779   67782       3   67758   67755  -67779   67782      15
   67758   67755   67779   67785       3   67755   67779   67785   67788       2
   67752   67749   67755   67758       3   67752   67749   67755   67761       3
   67752   67749   67755   67779       3   67749   67755   67761   67764      10
   67749   67755   67761   67767      10   67815   67812   67818   67821       1
   67815   67812  -67818   67821       2   67812   67818   67824   67827       3
   67803   67797   67791   67812      10   67803   67797   67806   67809      95
   67800   67797   67791   67812      10   67800   67797   67806   67809      95
   67794   67791   67797   67800      10   67794   67791   67797   67803      10
   67794   67791   67797   67806      90   67794   67791  -67797   67806      29
   67794   67791   67812   67815      14   67794   67791  -67812   67815       3
   67794   67791  -67812   67815      15   67794   67791   67812   67818       3
   67791   67797   67806   67809     127   67791   67797  -67806   67809     128
   67791   67797  -67806   67809     129   67791   67797  -67806   67809     130
   67791   67812   67818   67821       2   67788   67785   67791   67794       3
   67788   67785   67791   67797       3   67788   67785   67791   67812       3
   67785   67791   67797   67800      10   67785   67791   67797   67803      10
   67872   67869   67875   67878       1   67872   67869  -67875   67878       2
   67869   67875   67881   67884       3   67854   67845   67839   67857      20
   67851   67845   67839   67857      20   67848   67845   67839   67857      20
   67845   67839   67857   67860      20   67845   67839   67857   67863      20
   67845   67839   67857   67866      20   67842   67839   67845   67848      19
   67842   67839   67845   67851      19   67842   67839   67845   67854      19
   67842   67839   67857   67860      19   67842   67839   67857   67863      19
   67842   67839   67857   67866      19   67836   67830   67824   67869      10
   67836   67830   67839   67842      19   67836   67830   67839   67845      20
   67836   67830   67839   67857      20   67833   67830   67824   67869      10
   67833   67830   67839   67842      19   67833   67830   67839   67845      20
   67833   67830   67839   67857      20   67830   67839   67845   67848      20
   67830   67839   67845   67851      20   67830   67839   67845   67854      20
   67830   67839   67857   67860      20   67830   67839   67857   67863      20
   67830   67839   67857   67866      20   67827   67824   67830   67833      10
   67827   67824   67830   67836      10   67827   67824   67830   67839      10
   67827   67824   67869   67872      14   67827   67824  -67869   67872       3
   67827   67824  -67869   67872      15   67827   67824   67869   67875       3
   67824   67830   67839   67842      20   67824   67869   67875   67878       2
   67821   67818   67824   67827       3   67821   67818   67824   67830       3
   67821   67818   67824   67869       3   67818   67824   67830   67833      10
   67818   67824   67830   67836      10   67911   67917   67920   67923       3
   67911   67917   67920   67926       3   67911   67917   67947   67950       3
   67902   67893   67887   67905      90   67902   67893  -67887   67905      29
   67899   67893   67887   67905      90   67899   67893  -67887   67905      29
   67896   67893   67887   67905      90   67896   67893  -67887   67905      29
   67893   67887   67905   67908      91   67893   67887  -67905   67908      92
   67893   67887  -67905   67908      93   67893   67887  -67905   67908      94
   67890   67887   67881   67911      10   67890   67887   67893   67896      10
   67890   67887   67893   67899      10   67890   67887   67893   67902      10
   67890   67887   67905   67908      95   67884   67881   67887   67890      10
   67884   67881   67887   67893      10   67884   67881   67887   67905      90
   67884   67881  -67887   67905      29   67884   67881   67911   67914      14
   67884   67881  -67911   67914       3   67884   67881  -67911   67914      15
   67884   67881   67911   67917       3   67881   67887   67893   67896      20
   67881   67887   67893   67899      20   67881   67887   67893   67902      20
   67881   67887   67905   67908      96   67881   67887  -67905   67908      97
   67881   67887  -67905   67908      93   67881   67887  -67905   67908      98
   67878   67875   67881   67884       3   67878   67875   67881   67887       3
   67878   67875   67881   67911       3   67875   67881   67887   67890      10
   67956   67953   67959   67962       1   67956   67953  -67959   67962       2
   67953   67959   67965   67968       3   67950   67947   67953   67956      14
   67950   67947  -67953   67956       3   67950   67947  -67953   67956      15
   67950   67947   67953   67959       3   67947   67953   67959   67962       2
   67944   67938   67947   67950      10   67944   67938   67947   67953      10
   67941   67938   67947   67950      10   67941   67938   67947   67953      10
   67935   67929   67938   67941      19   67935   67929   67938   67944      19
   67935   67929   67938   67947      20   67932   67929   67938   67941      19
   67932   67929   67938   67944      19   67932   67929   67938   67947      20
   67929   67938   67947   67950      10   67926   67920   67917   67947       3
   67926   67920   67929   67932      10   67926   67920   67929   67935      10
   67926   67920   67929   67938      10   67923   67920   67917   67947       3
   67923   67920   67929   67932      10   67923   67920   67929   67935      10
   67923   67920   67929   67938      10   67920   67917   67947   67950       3
   67920   67929   67938   67941      20   67920   67929   67938   67944      20
   67917   67920   67929   67932      10   67917   67920   67929   67935      10
   67917   67947   67938   67941      10   67917   67947   67938   67944      10
   67986   67983   67989   67992       1   67986   67983  -67989   67992       2
   67983   67989   67995   67998       3   67980   67971   67965   67983      10
   67977   67971   67965   67983      10   67974   67971   67965   67983      10
   67968   67965   67971   67974      10   67968   67965   67971   67977      10
   67968   67965   67971   67980      10   67968   67965   67983   67986      14
   67968   67965  -67983   67986       3   67968   67965  -67983   67986      15
   67968   67965   67983   67989       3   67965   67983   67989   67992       2
   67962   67959   67965   67968       3   67962   67959   67965   67971       3
   67962   67959   67965   67983       3   67959   67965   67971   67974      10
   67959   67965   67971   67977      10   67959   67965   67971   67980      10
   68028   68025   68031   68034       1   68028   68025  -68031   68034       2
   68025   68031   68037   68040       3   68013   68010   68016   68019       1
   68013   68010  -68016   68019       2   68013   68010   68016   68022       1
   68013   68010  -68016   68022       2   68007   68001   67995   68025      10
   68007   68001   68010   68013      14   68007   68001  -68010   68013       3
   68007   68001  -68010   68013      15   68007   68001   68010   68016       3
   68004   68001   67995   68025      10   68004   68001   68010   68013      14
   68004   68001  -68010   68013       3   68004   68001  -68010   68013      15
   68004   68001   68010   68016       3   68001   68010   68016   68019       2
   68001   68010   68016   68022       2   67998   67995   68001   68004      10
   67998   67995   68001   68007      10   67998   67995   68001   68010      10
   67998   67995   68025   68028      14   67998   67995  -68025   68028       3
   67998   67995  -68025   68028      15   67998   67995   68025   68031       3
   67995   68025   68031   68034       2   67992   67989   67995   67998       3
   67992   67989   67995   68001       3   67992   67989   67995   68025       3
   67989   67995   68001   68004      10   67989   67995   68001   68007      10
   68073   68070   68076   68079       1   68073   68070  -68076   68079       2
   68070   68076   68082   68085       3   68058   68052   68061   68064       3
   68058   68052   68061   68067       3   68055   68052   68061   68064       3
   68055   68052   68061   68067       3   68049   68043   68037   68070      10
   68049   68043   68052   68055      19   68049   68043   68052   68058      19
   68049   68043   68052   68061      10   68046   68043   68037   68070      10
   68046   68043   68052   68055      19   68046   68043   68052   68058      19
   68046   68043   68052   68061      10   68040   68037   68043   68046      10
   68040   68037   68043   68049      10   68040   68037   68043   68052      10
   68040   68037   68070   68073      14   68040   68037  -68070   68073       3
   68040   68037  -68070   68073      15   68040   68037   68070   68076       3
   68037   68043   68052   68055      20   68037   68043   68052   68058      20
   68037   68070   68076   68079       2   68034   68031   68037   68040       3
   68034   68031   68037   68043       3   68034   68031   68037   68070       3
   68031   68037   68043   68046      10   68031   68037   68043   68049      10
   68109   68106   68112   68115       1   68109   68106  -68112   68115       2
   68106   68112   68118   68121       3   68094   68088   68082   68106      10
   68094   68088   68097   68100       3   68094   68088   68097   68103       3
   68091   68088   68082   68106      10   68091   68088   68097   68100       3
   68091   68088   68097   68103       3   68085   68082   68088   68091      10
   68085   68082   68088   68094      10   68085   68082   68088   68097      10
   68085   68082   68106   68109      14   68085   68082  -68106   68109       3
   68085   68082  -68106   68109      15   68085   68082   68106   68112       3
   68082   68106   68112   68115       2   68079   68076   68082   68085       3
   68079   68076   68082   68088       3   68079   68076   68082   68106       3
   68076   68082   68088   68091      10   68076   68082   68088   68094      10
   68160   68157   68163   68166       1   68160   68157  -68163   68166       2
   68157   68163   68169   68172       3   68145   68142   68148   68151       1
   68145   68142  -68148   68151       2   68145   68142   68148   68154       1
   68145   68142  -68148   68154       2   68139   68133   68142   68145      14
   68139   68133  -68142   68145       3   68139   68133  -68142   68145      15
   68139   68133   68142   68148       3   68136   68133   68142   68145      14
   68136   68133  -68142   68145       3   68136   68133  -68142   68145      15
   68136   68133   68142   68148       3   68133   68142   68148   68151       2
   68133   68142   68148   68154       2   68130   68124   68118   68157      10
   68130   68124   68133   68136      19   68130   68124   68133   68139      19
   68130   68124   68133   68142      10   68127   68124   68118   68157      10
   68127   68124   68133   68136      19   68127   68124   68133   68139      19
   68127   68124   68133   68142      10   68121   68118   68124   68127      10
   68121   68118   68124   68130      10   68121   68118   68124   68133      10
   68121   68118   68157   68160      14   68121   68118  -68157   68160       3
   68121   68118  -68157   68160      15   68121   68118   68157   68163       3
   68118   68124   68133   68136      20   68118   68124   68133   68139      20
   68118   68157   68163   68166       2   68115   68112   68118   68121       3
   68115   68112   68118   68124       3   68115   68112   68118   68157       3
   68112   68118   68124   68127      10   68112   68118   68124   68130      10
   68226   68223   68229   68232       1   68226   68223  -68229   68232       2
   68223   68229   68235   68238       3   68208   68202   68211   68214      10
   68208   68202   68211   68217      10   68208   68202   68211   68220      10
   68205   68202   68211   68214      10   68205   68202   68211   68217      10
   68205   68202   68211   68220      10   68199   68193   68202   68205      10
   68199   68193   68202   68208      10   68199   68193   68202   68211      10
   68196   68193   68202   68205      10   68196   68193   68202   68208      10
   68196   68193   68202   68211      10   68193   68202   68211   68214      10
   68193   68202   68211   68217      10   68193   68202   68211   68220      10
   68190   68184   68193   68196      19   68190   68184   68193   68199      19
   68190   68184   68193   68202      20   68187   68184   68193   68196      19
   68187   68184   68193   68199      19   68187   68184   68193   68202      20
   68184   68193   68202   68205      10   68184   68193   68202   68208      10
   68181   68175   68169   68223      10   68181   68175   68184   68187      19
   68181   68175   68184   68190      19   68181   68175   68184   68193      20
   68178   68175   68169   68223      10   68178   68175   68184   68187      19
   68178   68175   68184   68190      19   68178   68175   68184   68193      20
   68175   68184   68193   68196      20   68175   68184   68193   68199      20
   68172   68169   68175   68178      10   68172   68169   68175   68181      10
   68172   68169   68175   68184      10   68172   68169   68223   68226      14
   68172   68169  -68223   68226       3   68172   68169  -68223   68226      15
   68172   68169   68223   68229       3   68169   68175   68184   68187      20
   68169   68175   68184   68190      20   68169   68223   68229   68232       2
   68166   68163   68169   68172       3   68166   68163   68169   68175       3
   68166   68163   68169   68223       3   68163   68169   68175   68178      10
   68163   68169   68175   68181      10   68283   68280   68286   68289       1
   68283   68280  -68286   68289       2   68280   68286   68292   68295       3
   68280   68286   68292   68298       3   68265   68259   68268   68271      19
   68265   68259   68268   68274      19   68265   68259   68268   68277      19
   68262   68259   68268   68271      19   68262   68259   68268   68274      19
   68262   68259   68268   68277      19   68256   68247   68241   68259      20
   68253   68247   68241   68259      20   68250   68247   68241   68259      20
   68247   68241   68259   68262      20   68247   68241   68259   68265      20
   68244   68241   68235   68280      10   68244   68241   68247   68250      19
   68244   68241   68247   68253      19   68244   68241   68247   68256      19
   68244   68241   68259   68262      19   68244   68241   68259   68265      19
   68244   68241   68259   68268      20   68241   68259   68268   68271      20
   68241   68259   68268   68274      20   68241   68259   68268   68277      20
   68238   68235   68241   68244      10   68238   68235   68241   68247      10
   68238   68235   68241   68259      10   68238   68235   68280   68283      14
   68238   68235  -68280   68283       3   68238   68235  -68280   68283      15
   68238   68235   68280   68286       3   68235   68241   68247   68250      20
   68235   68241   68247   68253      20   68235   68241   68247   68256      20
   68235   68241   68259   68262      20   68235   68241   68259   68265      20
   68235   68280   68286   68289       2   68232   68229   68235   68238       3
   68232   68229   68235   68241       3   68232   68229   68235   68280       3
   68229   68235   68241   68244      10   68304   68301   68307   68310       1
   68304   68301  -68307   68310       2   68301   68307   68313   68316       3
   68298   68292   68301   68304      14   68298   68292  -68301   68304       3
   68298   68292  -68301   68304      15   68298   68292   68301   68307       3
   68295   68292   68301   68304      14   68295   68292  -68301   68304       3
   68295   68292  -68301   68304      15   68295   68292   68301   68307       3
   68292   68301   68307   68310       2   68289   68286   68292   68295       3
   68289   68286   68292   68298       3   68289   68286   68292   68301       3
   68361   68358   68364   68367       1   68361   68358  -68364   68367       2
   68358   68364   68370   68373       3   68343   68337   68346   68349      19
   68343   68337   68346   68352      19   68343   68337   68346   68355      19
   68340   68337   68346   68349      19   68340   68337   68346   68352      19
   68340   68337   68346   68355      19   68334   68325   68319   68337      20
   68331   68325   68319   68337      20   68328   68325   68319   68337      20
   68325   68319   68337   68340      20   68325   68319   68337   68343      20
   68322   68319   68313   68358      10   68322   68319   68325   68328      19
   68322   68319   68325   68331      19   68322   68319   68325   68334      19
   68322   68319   68337   68340      19   68322   68319   68337   68343      19
   68322   68319   68337   68346      20   68319   68337   68346   68349      20
   68319   68337   68346   68352      20   68319   68337   68346   68355      20
   68316   68313   68319   68322      10   68316   68313   68319   68325      10
   68316   68313   68319   68337      10   68316   68313   68358   68361      14
   68316   68313  -68358   68361       3   68316   68313  -68358   68361      15
   68316   68313   68358   68364       3   68313   68319   68325   68328      20
   68313   68319   68325   68331      20   68313   68319   68325   68334      20
   68313   68319   68337   68340      20   68313   68319   68337   68343      20
   68313   68358   68364   68367       2   68310   68307   68313   68316       3
   68310   68307   68313   68319       3   68310   68307   68313   68358       3
   68307   68313   68319   68322      10   68406   68403   68409   68412       1
   68406   68403  -68409   68412       2   68403   68409   68415   68418       3
   68391   68385   68394   68397       3   68391   68385   68394   68400       3
   68388   68385   68394   68397       3   68388   68385   68394   68400       3
   68382   68376   68370   68403      10   68382   68376   68385   68388      19
   68382   68376   68385   68391      19   68382   68376   68385   68394      10
   68379   68376   68370   68403      10   68379   68376   68385   68388      19
   68379   68376   68385   68391      19   68379   68376   68385   68394      10
   68373   68370   68376   68379      10   68373   68370   68376   68382      10
   68373   68370   68376   68385      10   68373   68370   68403   68406      14
   68373   68370  -68403   68406       3   68373   68370  -68403   68406      15
   68373   68370   68403   68409       3   68370   68376   68385   68388      20
   68370   68376   68385   68391      20   68370   68403   68409   68412       2
   68367   68364   68370   68373       3   68367   68364   68370   68376       3
   68367   68364   68370   68403       3   68364   68370   68376   68379      10
   68364   68370   68376   68382      10   68463   68460   68466   68469       1
   68463   68460  -68466   68469       2   68460   68466   68472   68475       3
   68445   68439   68448   68451      19   68445   68439   68448   68454      19
   68445   68439   68448   68457      19   68442   68439   68448   68451      19
   68442   68439   68448   68454      19   68442   68439   68448   68457      19
   68436   68427   68421   68439      20   68433   68427   68421   68439      20
   68430   68427   68421   68439      20   68427   68421   68439   68442      20
   68427   68421   68439   68445      20   68424   68421   68415   68460      10
   68424   68421   68427   68430      19   68424   68421   68427   68433      19
   68424   68421   68427   68436      19   68424   68421   68439   68442      19
   68424   68421   68439   68445      19   68424   68421   68439   68448      20
   68421   68439   68448   68451      20   68421   68439   68448   68454      20
   68421   68439   68448   68457      20   68418   68415   68421   68424      10
   68418   68415   68421   68427      10   68418   68415   68421   68439      10
   68418   68415   68460   68463      14   68418   68415  -68460   68463       3
   68418   68415  -68460   68463      15   68418   68415   68460   68466       3
   68415   68421   68427   68430      20   68415   68421   68427   68433      20
   68415   68421   68427   68436      20   68415   68421   68439   68442      20
   68415   68421   68439   68445      20   68415   68460   68466   68469       2
   68412   68409   68415   68418       3   68412   68409   68415   68421       3
   68412   68409   68415   68460       3   68409   68415   68421   68424      10
   68520   68517   68523   68526       1   68520   68517  -68523   68526       2
   68517   68523   68529   68532       3   68502   68496   68505   68508      19
   68502   68496   68505   68511      19   68502   68496   68505   68514      19
   68499   68496   68505   68508      19   68499   68496   68505   68511      19
   68499   68496   68505   68514      19   68493   68484   68478   68496      20
   68490   68484   68478   68496      20   68487   68484   68478   68496      20
   68484   68478   68496   68499      20   68484   68478   68496   68502      20
   68481   68478   68472   68517      10   68481   68478   68484   68487      19
   68481   68478   68484   68490      19   68481   68478   68484   68493      19
   68481   68478   68496   68499      19   68481   68478   68496   68502      19
   68481   68478   68496   68505      20   68478   68496   68505   68508      20
   68478   68496   68505   68511      20   68478   68496   68505   68514      20
   68475   68472   68478   68481      10   68475   68472   68478   68484      10
   68475   68472   68478   68496      10   68475   68472   68517   68520      14
   68475   68472  -68517   68520       3   68475   68472  -68517   68520      15
   68475   68472   68517   68523       3   68472   68478   68484   68487      20
   68472   68478   68484   68490      20   68472   68478   68484   68493      20
   68472   68478   68496   68499      20   68472   68478   68496   68502      20
   68472   68517   68523   68526       2   68469   68466   68472   68475       3
   68469   68466   68472   68478       3   68469   68466   68472   68517       3
   68466   68472   68478   68481      10   68586   68583   68589   68592       1
   68586   68583  -68589   68592       2   68583   68589   68595   68598       3
   68568   68562   68571   68574      10   68568   68562   68571   68577      10
   68568   68562   68571   68580      10   68565   68562   68571   68574      10
   68565   68562   68571   68577      10   68565   68562   68571   68580      10
   68559   68553   68562   68565      10   68559   68553   68562   68568      10
   68559   68553   68562   68571      10   68556   68553   68562   68565      10
   68556   68553   68562   68568      10   68556   68553   68562   68571      10
   68553   68562   68571   68574      10   68553   68562   68571   68577      10
   68553   68562   68571   68580      10   68550   68544   68553   68556      19
   68550   68544   68553   68559      19   68550   68544   68553   68562      20
   68547   68544   68553   68556      19   68547   68544   68553   68559      19
   68547   68544   68553   68562      20   68544   68553   68562   68565      10
   68544   68553   68562   68568      10   68541   68535   68529   68583      10
   68541   68535   68544   68547      19   68541   68535   68544   68550      19
   68541   68535   68544   68553      20   68538   68535   68529   68583      10
   68538   68535   68544   68547      19   68538   68535   68544   68550      19
   68538   68535   68544   68553      20   68535   68544   68553   68556      20
   68535   68544   68553   68559      20   68532   68529   68535   68538      10
   68532   68529   68535   68541      10   68532   68529   68535   68544      10
   68532   68529   68583   68586      14   68532   68529  -68583   68586       3
   68532   68529  -68583   68586      15   68532   68529   68583   68589       3
   68529   68535   68544   68547      20   68529   68535   68544   68550      20
   68529   68583   68589   68592       2   68526   68523   68529   68532       3
   68526   68523   68529   68535       3   68526   68523   68529   68583       3
   68523   68529   68535   68538      10   68523   68529   68535   68541      10
   68658   68655   68661   68664       1   68658   68655  -68661   68664       2
   68655   68661   68667   68670       3   68643   68637   68634   68646      51
   68643   68637  -68634   68646       6   68640   68637   68634   68646      51
   68640   68637  -68634   68646       6   68637   68634   68646   68649      51
   68637   68634  -68646   68649       6   68637   68634   68646   68652      51
   68637   68634  -68646   68652       6   68631   68628   68634   68637      51
   68631   68628  -68634   68637       6   68631   68628   68634   68646      51
   68631   68628  -68634   68646       6   68628   68634   68637   68640      51
   68628   68634  -68637   68640       6   68628   68634   68637   68643      51
   68628   68634  -68637   68643       6   68628   68634   68646   68649      51
   68628   68634  -68646   68649       6   68628   68634   68646   68652      51
   68628   68634  -68646   68652       6   68625   68619   68628   68631      29
   68625   68619   68628   68634      29   68622   68619   68628   68631      29
   68622   68619   68628   68634      29   68616   68610   68619   68622      10
   68616   68610   68619   68625      10   68616   68610   68619   68628      10
   68613   68610   68619   68622      10   68613   68610   68619   68625      10
   68613   68610   68619   68628      10   68610   68619   68628   68631      29
   68607   68601   68595   68655      10   68607   68601   68610   68613      19
   68607   68601   68610   68616      19   68607   68601   68610   68619      20
   68604   68601   68595   68655      10   68604   68601   68610   68613      19
   68604   68601   68610   68616      19   68604   68601   68610   68619      20
   68601   68610   68619   68622      10   68601   68610   68619   68625      10
   68598   68595   68601   68604      10   68598   68595   68601   68607      10
   68598   68595   68601   68610      10   68598   68595   68655   68658      14
   68598   68595  -68655   68658       3   68598   68595  -68655   68658      15
   68598   68595   68655   68661       3   68595   68601   68610   68613      20
   68595   68601   68610   68616      20   68595   68655   68661   68664       2
   68592   68589   68595   68598       3   68592   68589   68595   68601       3
   68592   68589   68595   68655       3   68589   68595   68601   68604      10
   68589   68595   68601   68607      10   68700   68697   68703   68706       1
   68700   68697  -68703   68706       2   68697   68703   68709   68712       3
   68688   68679   68673   68691      90   68688   68679  -68673   68691      29
   68685   68679   68673   68691      90   68685   68679  -68673   68691      29
   68682   68679   68673   68691      90   68682   68679  -68673   68691      29
   68679   68673   68691   68694      91   68679   68673  -68691   68694      92
   68679   68673  -68691   68694      93   68679   68673  -68691   68694      94
   68676   68673   68667   68697      10   68676   68673   68679   68682      10
   68676   68673   68679   68685      10   68676   68673   68679   68688      10
   68676   68673   68691   68694      95   68670   68667   68673   68676      10
   68670   68667   68673   68679      10   68670   68667   68673   68691      90
   68670   68667  -68673   68691      29   68670   68667   68697   68700      14
   68670   68667  -68697   68700       3   68670   68667  -68697   68700      15
   68670   68667   68697   68703       3   68667   68673   68679   68682      20
   68667   68673   68679   68685      20   68667   68673   68679   68688      20
   68667   68673   68691   68694      96   68667   68673  -68691   68694      97
   68667   68673  -68691   68694      93   68667   68673  -68691   68694      98
   68667   68697   68703   68706       2   68664   68661   68667   68670       3
   68664   68661   68667   68673       3   68664   68661   68667   68697       3
   68661   68667   68673   68676      10   68757   68754   68760   68763       1
   68757   68754  -68760   68763       2   68754   68760   68766   68769       3
   68739   68730   68724   68742      20   68736   68730   68724   68742      20
   68733   68730   68724   68742      20   68730   68724   68742   68745      20
   68730   68724   68742   68748      20   68730   68724   68742   68751      20
   68727   68724   68730   68733      19   68727   68724   68730   68736      19
   68727   68724   68730   68739      19   68727   68724   68742   68745      19
   68727   68724   68742   68748      19   68727   68724   68742   68751      19
   68721   68715   68709   68754      10   68721   68715   68724   68727      19
   68721   68715   68724   68730      20   68721   68715   68724   68742      20
   68718   68715   68709   68754      10   68718   68715   68724   68727      19
   68718   68715   68724   68730      20   68718   68715   68724   68742      20
   68715   68724   68730   68733      20   68715   68724   68730   68736      20
   68715   68724   68730   68739      20   68715   68724   68742   68745      20
   68715   68724   68742   68748      20   68715   68724   68742   68751      20
   68712   68709   68715   68718      10   68712   68709   68715   68721      10
   68712   68709   68715   68724      10   68712   68709   68754   68757      14
   68712   68709  -68754   68757       3   68712   68709  -68754   68757      15
   68712   68709   68754   68760       3   68709   68715   68724   68727      20
   68709   68754   68760   68763       2   68706   68703   68709   68712       3
   68706   68703   68709   68715       3   68706   68703   68709   68754       3
   68703   68709   68715   68718      10   68703   68709   68715   68721      10
   68823   68820   68826   68829       1   68823   68820  -68826   68829       2
   68820   68826   68832   68835       3   68805   68799   68808   68811      10
   68805   68799   68808   68814      10   68805   68799   68808   68817      10
   68802   68799   68808   68811      10   68802   68799   68808   68814      10
   68802   68799   68808   68817      10   68796   68790   68799   68802      10
   68796   68790   68799   68805      10   68796   68790   68799   68808      10
   68793   68790   68799   68802      10   68793   68790   68799   68805      10
   68793   68790   68799   68808      10   68790   68799   68808   68811      10
   68790   68799   68808   68814      10   68790   68799   68808   68817      10
   68787   68781   68790   68793      19   68787   68781   68790   68796      19
   68787   68781   68790   68799      20   68784   68781   68790   68793      19
   68784   68781   68790   68796      19   68784   68781   68790   68799      20
   68781   68790   68799   68802      10   68781   68790   68799   68805      10
   68778   68772   68766   68820      10   68778   68772   68781   68784      19
   68778   68772   68781   68787      19   68778   68772   68781   68790      20
   68775   68772   68766   68820      10   68775   68772   68781   68784      19
   68775   68772   68781   68787      19   68775   68772   68781   68790      20
   68772   68781   68790   68793      20   68772   68781   68790   68796      20
   68769   68766   68772   68775      10   68769   68766   68772   68778      10
   68769   68766   68772   68781      10   68769   68766   68820   68823      14
   68769   68766  -68820   68823       3   68769   68766  -68820   68823      15
   68769   68766   68820   68826       3   68766   68772   68781   68784      20
   68766   68772   68781   68787      20   68766   68820   68826   68829       2
   68763   68760   68766   68769       3   68763   68760   68766   68772       3
   68763   68760   68766   68820       3   68760   68766   68772   68775      10
   68760   68766   68772   68778      10   68877   68883   68886   68889       3
   68877   68883   68886   68892       3   68877   68883   68913   68916       3
   68862   68856   68865   68868      19   68862   68856   68865   68871      19
   68862   68856   68865   68874      19   68859   68856   68865   68868      19
   68859   68856   68865   68871      19   68859   68856   68865   68874      19
   68853   68844   68838   68856      20   68850   68844   68838   68856      20
   68847   68844   68838   68856      20   68844   68838   68856   68859      20
   68844   68838   68856   68862      20   68841   68838   68832   68877      10
   68841   68838   68844   68847      19   68841   68838   68844   68850      19
   68841   68838   68844   68853      19   68841   68838   68856   68859      19
   68841   68838   68856   68862      19   68841   68838   68856   68865      20
   68838   68856   68865   68868      20   68838   68856   68865   68871      20
   68838   68856   68865   68874      20   68835   68832   68838   68841      10
   68835   68832   68838   68844      10   68835   68832   68838   68856      10
   68835   68832   68877   68880      14   68835   68832  -68877   68880       3
   68835   68832  -68877   68880      15   68835   68832   68877   68883       3
   68832   68838   68844   68847      20   68832   68838   68844   68850      20
   68832   68838   68844   68853      20   68832   68838   68856   68859      20
   68832   68838   68856   68862      20   68829   68826   68832   68835       3
   68829   68826   68832   68838       3   68829   68826   68832   68877       3
   68826   68832   68838   68841      10   68922   68919   68925   68928       1
   68922   68919  -68925   68928       2   68919   68925   68931   68934       3
   68916   68913   68919   68922      14   68916   68913  -68919   68922       3
   68916   68913  -68919   68922      15   68916   68913   68919   68925       3
   68913   68919   68925   68928       2   68910   68904   68913   68916      10
   68910   68904   68913   68919      10   68907   68904   68913   68916      10
   68907   68904   68913   68919      10   68901   68895   68904   68907      19
   68901   68895   68904   68910      19   68901   68895   68904   68913      20
   68898   68895   68904   68907      19   68898   68895   68904   68910      19
   68898   68895   68904   68913      20   68895   68904   68913   68916      10
   68892   68886   68883   68913       3   68892   68886   68895   68898      10
   68892   68886   68895   68901      10   68892   68886   68895   68904      10
   68889   68886   68883   68913       3   68889   68886   68895   68898      10
   68889   68886   68895   68901      10   68889   68886   68895   68904      10
   68886   68883   68913   68916       3   68886   68895   68904   68907      20
   68886   68895   68904   68910      20   68883   68886   68895   68898      10
   68883   68886   68895   68901      10   68883   68913   68904   68907      10
   68883   68913   68904   68910      10   68952   68949   68955   68958       1
   68952   68949  -68955   68958       2   68949   68955   68961   68964       3
   68946   68937   68931   68949      10   68943   68937   68931   68949      10
   68940   68937   68931   68949      10   68934   68931   68937   68940      10
   68934   68931   68937   68943      10   68934   68931   68937   68946      10
   68934   68931   68949   68952      14   68934   68931  -68949   68952       3
   68934   68931  -68949   68952      15   68934   68931   68949   68955       3
   68931   68949   68955   68958       2   68928   68925   68931   68934       3
   68928   68925   68931   68937       3   68928   68925   68931   68949       3
   68925   68931   68937   68940      10   68925   68931   68937   68943      10
   68925   68931   68937   68946      10   69003   69000   69006   69009       1
   69003   69000  -69006   69009       2   69000   69006   69012   69015       3
   68982   68976   68985   68988      63   68979   68976   68985   68988      63
   68976   68985   68988   68991      63   68976   68985   68988   68994      63
   68976   68985   68988   68997      63   68973   68967   68961   69000      10
   68973   68967   68976   68979      10   68973   68967   68976   68982      10
   68973   68967   68976   68985      10   68970   68967   68961   69000      10
   68970   68967   68976   68979      10   68970   68967   68976   68982      10
   68970   68967   68976   68985      10   68964   68961   68967   68970      10
   68964   68961   68967   68973      10   68964   68961   68967   68976      10
   68964   68961   69000   69003      14   68964   68961  -69000   69003       3
   68964   68961  -69000   69003      15   68964   68961   69000   69006       3
   68961   68967   68976   68979      10   68961   68967   68976   68982      10
   68961   69000   69006   69009       2   68958   68955   68961   68964       3
   68958   68955   68961   68967       3   68958   68955   68961   69000       3
   68955   68961   68967   68970      10   68955   68961   68967   68973      10
   69045   69042   69048   69051       1   69045   69042  -69048   69051       2
   69042   69048   69054   69057       3   69033   69024   69018   69036      90
   69033   69024  -69018   69036      29   69030   69024   69018   69036      90
   69030   69024  -69018   69036      29   69027   69024   69018   69036      90
   69027   69024  -69018   69036      29   69024   69018   69036   69039      91
   69024   69018  -69036   69039      92   69024   69018  -69036   69039      93
   69024   69018  -69036   69039      94   69021   69018   69012   69042      10
   69021   69018   69024   69027      10   69021   69018   69024   69030      10
   69021   69018   69024   69033      10   69021   69018   69036   69039      95
   69015   69012   69018   69021      10   69015   69012   69018   69024      10
   69015   69012   69018   69036      90   69015   69012  -69018   69036      29
   69015   69012   69042   69045      14   69015   69012  -69042   69045       3
   69015   69012  -69042   69045      15   69015   69012   69042   69048       3
   69012   69018   69024   69027      20   69012   69018   69024   69030      20
   69012   69018   69024   69033      20   69012   69018   69036   69039      96
   69012   69018  -69036   69039      97   69012   69018  -69036   69039      93
   69012   69018  -69036   69039      98   69012   69042   69048   69051       2
   69009   69006   69012   69015       3   69009   69006   69012   69018       3
   69009   69006   69012   69042       3   69006   69012   69018   69021      10
   69102   69099   69105   69108       1   69102   69099  -69105   69108       2
   69099   69105   69111   69114       3   69084   69078   69087   69090      19
   69084   69078   69087   69093      19   69084   69078   69087   69096      19
   69081   69078   69087   69090      19   69081   69078   69087   69093      19
   69081   69078   69087   69096      19   69075   69066   69060   69078      20
   69072   69066   69060   69078      20   69069   69066   69060   69078      20
   69066   69060   69078   69081      20   69066   69060   69078   69084      20
   69063   69060   69054   69099      10   69063   69060   69066   69069      19
   69063   69060   69066   69072      19   69063   69060   69066   69075      19
   69063   69060   69078   69081      19   69063   69060   69078   69084      19
   69063   69060   69078   69087      20   69060   69078   69087   69090      20
   69060   69078   69087   69093      20   69060   69078   69087   69096      20
   69057   69054   69060   69063      10   69057   69054   69060   69066      10
   69057   69054   69060   69078      10   69057   69054   69099   69102      14
   69057   69054  -69099   69102       3   69057   69054  -69099   69102      15
   69057   69054   69099   69105       3   69054   69060   69066   69069      20
   69054   69060   69066   69072      20   69054   69060   69066   69075      20
   69054   69060   69078   69081      20   69054   69060   69078   69084      20
   69054   69099   69105   69108       2   69051   69048   69054   69057       3
   69051   69048   69054   69060       3   69051   69048   69054   69099       3
   69048   69054   69060   69063      10   69132   69129   69135   69138       1
   69132   69129  -69135   69138       2   69129   69135   69141   69144       3
   69126   69117   69111   69129      10   69123   69117   69111   69129      10
   69120   69117   69111   69129      10   69114   69111   69117   69120      10
   69114   69111   69117   69123      10   69114   69111   69117   69126      10
   69114   69111   69129   69132      14   69114   69111  -69129   69132       3
   69114   69111  -69129   69132      15   69114   69111   69129   69135       3
   69111   69129   69135   69138       2   69108   69105   69111   69114       3
   69108   69105   69111   69117       3   69108   69105   69111   69129       3
   69105   69111   69117   69120      10   69105   69111   69117   69123      10
   69105   69111   69117   69126      10   69198   69195   69201   69204       1
   69198   69195  -69201   69204       2   69195   69201   69207   69210       3
   69180   69174   69183   69186      10   69180   69174   69183   69189      10
   69180   69174   69183   69192      10   69177   69174   69183   69186      10
   69177   69174   69183   69189      10   69177   69174   69183   69192      10
   69171   69165   69174   69177      10   69171   69165   69174   69180      10
   69171   69165   69174   69183      10   69168   69165   69174   69177      10
   69168   69165   69174   69180      10   69168   69165   69174   69183      10
   69165   69174   69183   69186      10   69165   69174   69183   69189      10
   69165   69174   69183   69192      10   69162   69156   69165   69168      19
   69162   69156   69165   69171      19   69162   69156   69165   69174      20
   69159   69156   69165   69168      19   69159   69156   69165   69171      19
   69159   69156   69165   69174      20   69156   69165   69174   69177      10
   69156   69165   69174   69180      10   69153   69147   69141   69195      10
   69153   69147   69156   69159      19   69153   69147   69156   69162      19
   69153   69147   69156   69165      20   69150   69147   69141   69195      10
   69150   69147   69156   69159      19   69150   69147   69156   69162      19
   69150   69147   69156   69165      20   69147   69156   69165   69168      20
   69147   69156   69165   69171      20   69144   69141   69147   69150      10
   69144   69141   69147   69153      10   69144   69141   69147   69156      10
   69144   69141   69195   69198      14   69144   69141  -69195   69198       3
   69144   69141  -69195   69198      15   69144   69141   69195   69201       3
   69141   69147   69156   69159      20   69141   69147   69156   69162      20
   69141   69195   69201   69204       2   69138   69135   69141   69144       3
   69138   69135   69141   69147       3   69138   69135   69141   69195       3
   69135   69141   69147   69150      10   69135   69141   69147   69153      10
   69240   69237   69243   69246       1   69240   69237  -69243   69246       2
   69237   69243   69249   69252       3   69225   69222   69228   69231       1
   69225   69222  -69228   69231       2   69225   69222   69228   69234       1
   69225   69222  -69228   69234       2   69219   69213   69207   69237      10
   69219   69213   69222   69225      14   69219   69213  -69222   69225       3
   69219   69213  -69222   69225      15   69219   69213   69222   69228       3
   69216   69213   69207   69237      10   69216   69213   69222   69225      14
   69216   69213  -69222   69225       3   69216   69213  -69222   69225      15
   69216   69213   69222   69228       3   69213   69222   69228   69231       2
   69213   69222   69228   69234       2   69210   69207   69213   69216      10
   69210   69207   69213   69219      10   69210   69207   69213   69222      10
   69210   69207   69237   69240      14   69210   69207  -69237   69240       3
   69210   69207  -69237   69240      15   69210   69207   69237   69243       3
   69207   69237   69243   69246       2   69204   69201   69207   69210       3
   69204   69201   69207   69213       3   69204   69201   69207   69237       3
   69201   69207   69213   69216      10   69201   69207   69213   69219      10
   69270   69267   69273   69276       1   69270   69267  -69273   69276       2
   69267   69273   69279   69282       3   69267   69273   69279   69285       3
   69264   69255   69249   69267      10   69261   69255   69249   69267      10
   69258   69255   69249   69267      10   69252   69249   69255   69258      10
   69252   69249   69255   69261      10   69252   69249   69255   69264      10
   69252   69249   69267   69270      14   69252   69249  -69267   69270       3
   69252   69249  -69267   69270      15   69252   69249   69267   69273       3
   69249   69267   69273   69276       2   69246   69243   69249   69252       3
   69246   69243   69249   69255       3   69246   69243   69249   69267       3
   69243   69249   69255   69258      10   69243   69249   69255   69261      10
   69243   69249   69255   69264      10   69291   69288   69294   69297       1
   69291   69288  -69294   69297       2   69288   69294   69300   69303       3
   69285   69279   69288   69291      14   69285   69279  -69288   69291       3
   69285   69279  -69288   69291      15   69285   69279   69288   69294       3
   69282   69279   69288   69291      14   69282   69279  -69288   69291       3
   69282   69279  -69288   69291      15   69282   69279   69288   69294       3
   69279   69288   69294   69297       2   69276   69273   69279   69282       3
   69276   69273   69279   69285       3   69276   69273   69279   69288       3
   69339   69336   69342   69345       1   69339   69336  -69342   69345       2
   69336   69342   69348   69351       3   69321   69312   69306   69324      20
   69318   69312   69306   69324      20   69315   69312   69306   69324      20
   69312   69306   69324   69327      20   69312   69306   69324   69330      20
   69312   69306   69324   69333      20   69309   69306   69300   69336      10
   69309   69306   69312   69315      19   69309   69306   69312   69318      19
   69309   69306   69312   69321      19   69309   69306   69324   69327      19
   69309   69306   69324   69330      19   69309   69306   69324   69333      19
   69303   69300   69306   69309      10   69303   69300   69306   69312      10
   69303   69300   69306   69324      10   69303   69300   69336   69339      14
   69303   69300  -69336   69339       3   69303   69300  -69336   69339      15
   69303   69300   69336   69342       3   69300   69306   69312   69315      20
   69300   69306   69312   69318      20   69300   69306   69312   69321      20
   69300   69306   69324   69327      20   69300   69306   69324   69330      20
   69300   69306   69324   69333      20   69300   69336   69342   69345       2
   69297   69294   69300   69303       3   69297   69294   69300   69306       3
   69297   69294   69300   69336       3   69294   69300   69306   69309      10
   69384   69381   69387   69390       1   69384   69381  -69387   69390       2
   69381   69387   69393   69396       3   69381   69387   69393   69399       3
   69369   69363   69372   69375       3   69369   69363   69372   69378       3
   69366   69363   69372   69375       3   69366   69363   69372   69378       3
   69360   69354   69348   69381      10   69360   69354   69363   69366      19
   69360   69354   69363   69369      19   69360   69354   69363   69372      10
   69357   69354   69348   69381      10   69357   69354   69363   69366      19
   69357   69354   69363   69369      19   69357   69354   69363   69372      10
   69351   69348   69354   69357      10   69351   69348   69354   69360      10
   69351   69348   69354   69363      10   69351   69348   69381   69384      14
   69351   69348  -69381   69384       3   69351   69348  -69381   69384      15
   69351   69348   69381   69387       3   69348   69354   69363   69366      20
   69348   69354   69363   69369      20   69348   69381   69387   69390       2
   69345   69342   69348   69351       3   69345   69342   69348   69354       3
   69345   69342   69348   69381       3   69342   69348   69354   69357      10
   69342   69348   69354   69360      10   69405   69402   69408   69411       1
   69405   69402  -69408   69411       2   69402   69408   69414   69417       3
   69399   69393   69402   69405      14   69399   69393  -69402   69405       3
   69399   69393  -69402   69405      15   69399   69393   69402   69408       3
   69396   69393   69402   69405      14   69396   69393  -69402   69405       3
   69396   69393  -69402   69405      15   69396   69393   69402   69408       3
   69393   69402   69408   69411       2   69390   69387   69393   69396       3
   69390   69387   69393   69399       3   69390   69387   69393   69402       3
   69438   69435   69441   69444       1   69438   69435  -69441   69444       2
   69435   69441   69447   69450       3   69426   69420   69414   69435      10
   69426   69420   69429   69432      95   69423   69420   69414   69435      10
   69423   69420   69429   69432      95   69417   69414   69420   69423      10
   69417   69414   69420   69426      10   69417   69414   69420   69429      90
   69417   69414  -69420   69429      29   69417   69414   69435   69438      14
   69417   69414  -69435   69438       3   69417   69414  -69435   69438      15
   69417   69414   69435   69441       3   69414   69420   69429   69432     127
   69414   69420  -69429   69432     128   69414   69420  -69429   69432     129
   69414   69420  -69429   69432     130   69414   69435   69441   69444       2
   69411   69408   69414   69417       3   69411   69408   69414   69420       3
   69411   69408   69414   69435       3   69408   69414   69420   69423      10
   69408   69414   69420   69426      10   69495   69492   69498   69501       1
   69495   69492  -69498   69501       2   69492   69498   69504   69507       3
   69477   69468   69462   69480      20   69474   69468   69462   69480      20
   69471   69468   69462   69480      20   69468   69462   69480   69483      20
   69468   69462   69480   69486      20   69468   69462   69480   69489      20
   69465   69462   69468   69471      19   69465   69462   69468   69474      19
   69465   69462   69468   69477      19   69465   69462   69480   69483      19
   69465   69462   69480   69486      19   69465   69462   69480   69489      19
   69459   69453   69447   69492      10   69459   69453   69462   69465      19
   69459   69453   69462   69468      20   69459   69453   69462   69480      20
   69456   69453   69447   69492      10   69456   69453   69462   69465      19
   69456   69453   69462   69468      20   69456   69453   69462   69480      20
   69453   69462   69468   69471      20   69453   69462   69468   69474      20
   69453   69462   69468   69477      20   69453   69462   69480   69483      20
   69453   69462   69480   69486      20   69453   69462   69480   69489      20
   69450   69447   69453   69456      10   69450   69447   69453   69459      10
   69450   69447   69453   69462      10   69450   69447   69492   69495      14
   69450   69447  -69492   69495       3   69450   69447  -69492   69495      15
   69450   69447   69492   69498       3   69447   69453   69462   69465      20
   69447   69492   69498   69501       2   69444   69441   69447   69450       3
   69444   69441   69447   69453       3   69444   69441   69447   69492       3
   69441   69447   69453   69456      10   69441   69447   69453   69459      10
   69552   69549   69555   69558       1   69552   69549  -69555   69558       2
   69549   69555   69561   69564       3   69534   69528   69537   69540      19
   69534   69528   69537   69543      19   69534   69528   69537   69546      19
   69531   69528   69537   69540      19   69531   69528   69537   69543      19
   69531   69528   69537   69546      19   69525   69516   69510   69528      20
   69522   69516   69510   69528      20   69519   69516   69510   69528      20
   69516   69510   69528   69531      20   69516   69510   69528   69534      20
   69513   69510   69504   69549      10   69513   69510   69516   69519      19
   69513   69510   69516   69522      19   69513   69510   69516   69525      19
   69513   69510   69528   69531      19   69513   69510   69528   69534      19
   69513   69510   69528   69537      20   69510   69528   69537   69540      20
   69510   69528   69537   69543      20   69510   69528   69537   69546      20
   69507   69504   69510   69513      10   69507   69504   69510   69516      10
   69507   69504   69510   69528      10   69507   69504   69549   69552      14
   69507   69504  -69549   69552       3   69507   69504  -69549   69552      15
   69507   69504   69549   69555       3   69504   69510   69516   69519      20
   69504   69510   69516   69522      20   69504   69510   69516   69525      20
   69504   69510   69528   69531      20   69504   69510   69528   69534      20
   69504   69549   69555   69558       2   69501   69498   69504   69507       3
   69501   69498   69504   69510       3   69501   69498   69504   69549       3
   69498   69504   69510   69513      10   69600   69597   69603   69606       1
   69600   69597  -69603   69606       2   69597   69603   69609   69612       3
   69582   69573   69567   69585      20   69579   69573   69567   69585      20
   69576   69573   69567   69585      20   69573   69567   69585   69588      20
   69573   69567   69585   69591      20   69573   69567   69585   69594      20
   69570   69567   69561   69597      10   69570   69567   69573   69576      19
   69570   69567   69573   69579      19   69570   69567   69573   69582      19
   69570   69567   69585   69588      19   69570   69567   69585   69591      19
   69570   69567   69585   69594      19   69564   69561   69567   69570      10
   69564   69561   69567   69573      10   69564   69561   69567   69585      10
   69564   69561   69597   69600      14   69564   69561  -69597   69600       3
   69564   69561  -69597   69600      15   69564   69561   69597   69603       3
   69561   69567   69573   69576      20   69561   69567   69573   69579      20
   69561   69567   69573   69582      20   69561   69567   69585   69588      20
   69561   69567   69585   69591      20   69561   69567   69585   69594      20
   69561   69597   69603   69606       2   69558   69555   69561   69564       3
   69558   69555   69561   69567       3   69558   69555   69561   69597       3
   69555   69561   69567   69570      10   69645   69642   69648   69651       1
   69645   69642  -69648   69651       2   69642   69648   69654   69657       3
   69630   69624   69633   69636       3   69630   69624   69633   69639       3
   69627   69624   69633   69636       3   69627   69624   69633   69639       3
   69621   69615   69609   69642      10   69621   69615   69624   69627      19
   69621   69615   69624   69630      19   69621   69615   69624   69633      10
   69618   69615   69609   69642      10   69618   69615   69624   69627      19
   69618   69615   69624   69630      19   69618   69615   69624   69633      10
   69612   69609   69615   69618      10   69612   69609   69615   69621      10
   69612   69609   69615   69624      10   69612   69609   69642   69645      14
   69612   69609  -69642   69645       3   69612   69609  -69642   69645      15
   69612   69609   69642   69648       3   69609   69615   69624   69627      20
   69609   69615   69624   69630      20   69609   69642   69648   69651       2
   69606   69603   69609   69612       3   69606   69603   69609   69615       3
   69606   69603   69609   69642       3   69603   69609   69615   69618      10
   69603   69609   69615   69621      10   69711   69708   69714   69717       1
   69711   69708  -69714   69717       2   69708   69714   69720   69723       3
   69693   69687   69696   69699      10   69693   69687   69696   69702      10
   69693   69687   69696   69705      10   69690   69687   69696   69699      10
   69690   69687   69696   69702      10   69690   69687   69696   69705      10
   69684   69678   69687   69690      10   69684   69678   69687   69693      10
   69684   69678   69687   69696      10   69681   69678   69687   69690      10
   69681   69678   69687   69693      10   69681   69678   69687   69696      10
   69678   69687   69696   69699      10   69678   69687   69696   69702      10
   69678   69687   69696   69705      10   69675   69669   69678   69681      19
   69675   69669   69678   69684      19   69675   69669   69678   69687      20
   69672   69669   69678   69681      19   69672   69669   69678   69684      19
   69672   69669   69678   69687      20   69669   69678   69687   69690      10
   69669   69678   69687   69693      10   69666   69660   69654   69708      10
   69666   69660   69669   69672      19   69666   69660   69669   69675      19
   69666   69660   69669   69678      20   69663   69660   69654   69708      10
   69663   69660   69669   69672      19   69663   69660   69669   69675      19
   69663   69660   69669   69678      20   69660   69669   69678   69681      20
   69660   69669   69678   69684      20   69657   69654   69660   69663      10
   69657   69654   69660   69666      10   69657   69654   69660   69669      10
   69657   69654   69708   69711      14   69657   69654  -69708   69711       3
   69657   69654  -69708   69711      15   69657   69654   69708   69714       3
   69654   69660   69669   69672      20   69654   69660   69669   69675      20
   69654   69708   69714   69717       2   69651   69648   69654   69657       3
   69651   69648   69654   69660       3   69651   69648   69654   69708       3
   69648   69654   69660   69663      10   69648   69654   69660   69666      10
   69768   69765   69771   69774       1   69768   69765  -69771   69774       2
   69765   69771   69777   69780       3   69750   69744   69753   69756      19
   69750   69744   69753   69759      19   69750   69744   69753   69762      19
   69747   69744   69753   69756      19   69747   69744   69753   69759      19
   69747   69744   69753   69762      19   69741   69732   69726   69744      20
   69738   69732   69726   69744      20   69735   69732   69726   69744      20
   69732   69726   69744   69747      20   69732   69726   69744   69750      20
   69729   69726   69720   69765      10   69729   69726   69732   69735      19
   69729   69726   69732   69738      19   69729   69726   69732   69741      19
   69729   69726   69744   69747      19   69729   69726   69744   69750      19
   69729   69726   69744   69753      20   69726   69744   69753   69756      20
   69726   69744   69753   69759      20   69726   69744   69753   69762      20
   69723   69720   69726   69729      10   69723   69720   69726   69732      10
   69723   69720   69726   69744      10   69723   69720   69765   69768      14
   69723   69720  -69765   69768       3   69723   69720  -69765   69768      15
   69723   69720   69765   69771       3   69720   69726   69732   69735      20
   69720   69726   69732   69738      20   69720   69726   69732   69741      20
   69720   69726   69744   69747      20   69720   69726   69744   69750      20
   69720   69765   69771   69774       2   69717   69714   69720   69723       3
   69717   69714   69720   69726       3   69717   69714   69720   69765       3
   69714   69720   69726   69729      10   69819   69816   69822   69825       1
   69819   69816  -69822   69825       2   69816   69822   69828   69831       3
   69798   69792   69801   69804      63   69795   69792   69801   69804      63
   69792   69801   69804   69807      63   69792   69801   69804   69810      63
   69792   69801   69804   69813      63   69789   69783   69777   69816      10
   69789   69783   69792   69795      10   69789   69783   69792   69798      10
   69789   69783   69792   69801      10   69786   69783   69777   69816      10
   69786   69783   69792   69795      10   69786   69783   69792   69798      10
   69786   69783   69792   69801      10   69780   69777   69783   69786      10
   69780   69777   69783   69789      10   69780   69777   69783   69792      10
   69780   69777   69816   69819      14   69780   69777  -69816   69819       3
   69780   69777  -69816   69819      15   69780   69777   69816   69822       3
   69777   69783   69792   69795      10   69777   69783   69792   69798      10
   69777   69816   69822   69825       2   69774   69771   69777   69780       3
   69774   69771   69777   69783       3   69774   69771   69777   69816       3
   69771   69777   69783   69786      10   69771   69777   69783   69789      10
   69870   69867   69873   69876       1   69870   69867  -69873   69876       2
   69867   69873   69879   69882       3   69855   69852   69858   69861       1
   69855   69852  -69858   69861       2   69855   69852   69858   69864       1
   69855   69852  -69858   69864       2   69849   69843   69852   69855      14
   69849   69843  -69852   69855       3   69849   69843  -69852   69855      15
   69849   69843   69852   69858       3   69846   69843   69852   69855      14
   69846   69843  -69852   69855       3   69846   69843  -69852   69855      15
   69846   69843   69852   69858       3   69843   69852   69858   69861       2
   69843   69852   69858   69864       2   69840   69834   69828   69867      10
   69840   69834   69843   69846      19   69840   69834   69843   69849      19
   69840   69834   69843   69852      10   69837   69834   69828   69867      10
   69837   69834   69843   69846      19   69837   69834   69843   69849      19
   69837   69834   69843   69852      10   69831   69828   69834   69837      10
   69831   69828   69834   69840      10   69831   69828   69834   69843      10
   69831   69828   69867   69870      14   69831   69828  -69867   69870       3
   69831   69828  -69867   69870      15   69831   69828   69867   69873       3
   69828   69834   69843   69846      20   69828   69834   69843   69849      20
   69828   69867   69873   69876       2   69825   69822   69828   69831       3
   69825   69822   69828   69834       3   69825   69822   69828   69867       3
   69822   69828   69834   69837      10   69822   69828   69834   69840      10
   69903   69900   69906   69909       1   69903   69900  -69906   69909       2
   69900   69906   69912   69915       3   69891   69885   69879   69900      10
   69891   69885   69894   69897      95   69888   69885   69879   69900      10
   69888   69885   69894   69897      95   69882   69879   69885   69888      10
   69882   69879   69885   69891      10   69882   69879   69885   69894      90
   69882   69879  -69885   69894      29   69882   69879   69900   69903      14
   69882   69879  -69900   69903       3   69882   69879  -69900   69903      15
   69882   69879   69900   69906       3   69879   69885   69894   69897     127
   69879   69885  -69894   69897     128   69879   69885  -69894   69897     129
   69879   69885  -69894   69897     130   69879   69900   69906   69909       2
   69876   69873   69879   69882       3   69876   69873   69879   69885       3
   69876   69873   69879   69900       3   69873   69879   69885   69888      10
   69873   69879   69885   69891      10   69936   69933   69939   69942       1
   69936   69933  -69939   69942       2   69933   69939   69945   69948       3
   69924   69918   69912   69933      10   69924   69918   69927   69930      95
   69921   69918   69912   69933      10   69921   69918   69927   69930      95
   69915   69912   69918   69921      10   69915   69912   69918   69924      10
   69915   69912   69918   69927      90   69915   69912  -69918   69927      29
   69915   69912   69933   69936      14   69915   69912  -69933   69936       3
   69915   69912  -69933   69936      15   69915   69912   69933   69939       3
   69912   69918   69927   69930     127   69912   69918  -69927   69930     128
   69912   69918  -69927   69930     129   69912   69918  -69927   69930     130
   69912   69933   69939   69942       2   69909   69906   69912   69915       3
   69909   69906   69912   69918       3   69909   69906   69912   69933       3
   69906   69912   69918   69921      10   69906   69912   69918   69924      10
   69969   69966   69972   69975       1   69969   69966  -69972   69975       2
   69966   69972   69978   69981       3   69957   69951   69945   69966      10
   69957   69951   69960   69963      95   69954   69951   69945   69966      10
   69954   69951   69960   69963      95   69948   69945   69951   69954      10
   69948   69945   69951   69957      10   69948   69945   69951   69960      90
   69948   69945  -69951   69960      29   69948   69945   69966   69969      14
   69948   69945  -69966   69969       3   69948   69945  -69966   69969      15
   69948   69945   69966   69972       3   69945   69951   69960   69963     127
   69945   69951  -69960   69963     128   69945   69951  -69960   69963     129
   69945   69951  -69960   69963     130   69945   69966   69972   69975       2
   69942   69939   69945   69948       3   69942   69939   69945   69951       3
   69942   69939   69945   69966       3   69939   69945   69951   69954      10
   69939   69945   69951   69957      10   70014   70011   70017   70020       1
   70014   70011  -70017   70020       2   70011   70017   70023   70026       3
   69999   69993   70002   70005       3   69999   69993   70002   70008       3
   69996   69993   70002   70005       3   69996   69993   70002   70008       3
   69990   69984   69978   70011      10   69990   69984   69993   69996      19
   69990   69984   69993   69999      19   69990   69984   69993   70002      10
   69987   69984   69978   70011      10   69987   69984   69993   69996      19
   69987   69984   69993   69999      19   69987   69984   69993   70002      10
   69981   69978   69984   69987      10   69981   69978   69984   69990      10
   69981   69978   69984   69993      10   69981   69978   70011   70014      14
   69981   69978  -70011   70014       3   69981   69978  -70011   70014      15
   69981   69978   70011   70017       3   69978   69984   69993   69996      20
   69978   69984   69993   69999      20   69978   70011   70017   70020       2
   69975   69972   69978   69981       3   69975   69972   69978   69984       3
   69975   69972   69978   70011       3   69972   69978   69984   69987      10
   69972   69978   69984   69990      10   70062   70059   70065   70068       1
   70062   70059  -70065   70068       2   70059   70065   70071   70074       3
   70059   70065   70071   70077       3   70044   70035   70029   70047      20
   70041   70035   70029   70047      20   70038   70035   70029   70047      20
   70035   70029   70047   70050      20   70035   70029   70047   70053      20
   70035   70029   70047   70056      20   70032   70029   70023   70059      10
   70032   70029   70035   70038      19   70032   70029   70035   70041      19
   70032   70029   70035   70044      19   70032   70029   70047   70050      19
   70032   70029   70047   70053      19   70032   70029   70047   70056      19
   70026   70023   70029   70032      10   70026   70023   70029   70035      10
   70026   70023   70029   70047      10   70026   70023   70059   70062      14
   70026   70023  -70059   70062       3   70026   70023  -70059   70062      15
   70026   70023   70059   70065       3   70023   70029   70035   70038      20
   70023   70029   70035   70041      20   70023   70029   70035   70044      20
   70023   70029   70047   70050      20   70023   70029   70047   70053      20
   70023   70029   70047   70056      20   70023   70059   70065   70068       2
   70020   70017   70023   70026       3   70020   70017   70023   70029       3
   70020   70017   70023   70059       3   70017   70023   70029   70032      10
   70083   70080   70086   70089       1   70083   70080  -70086   70089       2
   70080   70086   70092   70095       3   70077   70071   70080   70083      14
   70077   70071  -70080   70083       3   70077   70071  -70080   70083      15
   70077   70071   70080   70086       3   70074   70071   70080   70083      14
   70074   70071  -70080   70083       3   70074   70071  -70080   70083      15
   70074   70071   70080   70086       3   70071   70080   70086   70089       2
   70068   70065   70071   70074       3   70068   70065   70071   70077       3
   70068   70065   70071   70080       3   70146   70143   70149   70152       1
   70146   70143  -70149   70152       2   70143   70149   70155   70158       3
   70134   70131   70137   70140      41   70128   70125   70122   70131       7
   70128   70125  -70122   70131     151   70128   70125  -70122   70131      29
   70128   70125  -70122   70131     152   70125   70122   70131   70134      41
   70122   70131   70137   70140      41   70119   70116   70122   70125      41
   70119   70116   70122   70131      41   70116   70122   70125   70128       7
   70116   70122  -70125   70128     151   70116   70122  -70125   70128      29
   70116   70122  -70125   70128     152   70116   70122   70131   70134      41
   70113   70110   70107   70137      41   70113   70110   70116   70119      41
   70113   70110   70116   70122      41   70110   70107   70137   70140      41
   70107   70110   70116   70119      41   70107   70137   70131   70134      41
   70104   70098   70092   70143      10   70104   70098   70107   70110       3
   70104   70098   70107   70137       3   70101   70098   70092   70143      10
   70101   70098   70107   70110       3   70101   70098   70107   70137       3
   70098   70107   70110   70113      41   70098   70107   70137   70140      41
   70095   70092   70098   70101      10   70095   70092   70098   70104      10
   70095   70092   70098   70107      10   70095   70092   70143   70146      14
   70095   70092  -70143   70146       3   70095   70092  -70143   70146      15
   70095   70092   70143   70149       3   70092   70143   70149   70152       2
   70089   70086   70092   70095       3   70089   70086   70092   70098       3
   70089   70086   70092   70143       3   70086   70092   70098   70101      10
   70086   70092   70098   70104      10   70182   70179   70185   70188       1
   70182   70179  -70185   70188       2   70179   70185   70191   70194       3
   70167   70161   70155   70179      10   70167   70161   70170   70173       3
   70167   70161   70170   70176       3   70164   70161   70155   70179      10
   70164   70161   70170   70173       3   70164   70161   70170   70176       3
   70158   70155   70161   70164      10   70158   70155   70161   70167      10
   70158   70155   70161   70170      10   70158   70155   70179   70182      14
   70158   70155  -70179   70182       3   70158   70155  -70179   70182      15
   70158   70155   70179   70185       3   70155   70179   70185   70188       2
   70152   70149   70155   70158       3   70152   70149   70155   70161       3
   70152   70149   70155   70179       3   70149   70155   70161   70164      10
   70149   70155   70161   70167      10   70212   70209   70215   70218       1
   70212   70209  -70215   70218       2   70209   70215   70221   70224       3
   70206   70197   70191   70209      10   70203   70197   70191   70209      10
   70200   70197   70191   70209      10   70194   70191   70197   70200      10
   70194   70191   70197   70203      10   70194   70191   70197   70206      10
   70194   70191   70209   70212      14   70194   70191  -70209   70212       3
   70194   70191  -70209   70212      15   70194   70191   70209   70215       3
   70191   70209   70215   70218       2   70188   70185   70191   70194       3
   70188   70185   70191   70197       3   70188   70185   70191   70209       3
   70185   70191   70197   70200      10   70185   70191   70197   70203      10
   70185   70191   70197   70206      10   70263   70260   70266   70269       1
   70263   70260  -70266   70269       2   70260   70266   70272   70275       3
   70242   70236   70245   70248      63   70239   70236   70245   70248      63
   70236   70245   70248   70251      63   70236   70245   70248   70254      63
   70236   70245   70248   70257      63   70233   70227   70221   70260      10
   70233   70227   70236   70239      10   70233   70227   70236   70242      10
   70233   70227   70236   70245      10   70230   70227   70221   70260      10
   70230   70227   70236   70239      10   70230   70227   70236   70242      10
   70230   70227   70236   70245      10   70224   70221   70227   70230      10
   70224   70221   70227   70233      10   70224   70221   70227   70236      10
   70224   70221   70260   70263      14   70224   70221  -70260   70263       3
   70224   70221  -70260   70263      15   70224   70221   70260   70266       3
   70221   70227   70236   70239      10   70221   70227   70236   70242      10
   70221   70260   70266   70269       2   70218   70215   70221   70224       3
   70218   70215   70221   70227       3   70218   70215   70221   70260       3
   70215   70221   70227   70230      10   70215   70221   70227   70233      10
   70293   70290   70296   70299       1   70293   70290  -70296   70299       2
   70290   70296   70302   70305       3   70290   70296   70302   70308       3
   70287   70278   70272   70290      10   70284   70278   70272   70290      10
   70281   70278   70272   70290      10   70275   70272   70278   70281      10
   70275   70272   70278   70284      10   70275   70272   70278   70287      10
   70275   70272   70290   70293      14   70275   70272  -70290   70293       3
   70275   70272  -70290   70293      15   70275   70272   70290   70296       3
   70272   70290   70296   70299       2   70269   70266   70272   70275       3
   70269   70266   70272   70278       3   70269   70266   70272   70290       3
   70266   70272   70278   70281      10   70266   70272   70278   70284      10
   70266   70272   70278   70287      10   70314   70311   70317   70320       1
   70314   70311  -70317   70320       2   70311   70317   70323   70326       3
   70308   70302   70311   70314      14   70308   70302  -70311   70314       3
   70308   70302  -70311   70314      15   70308   70302   70311   70317       3
   70305   70302   70311   70314      14   70305   70302  -70311   70314       3
   70305   70302  -70311   70314      15   70305   70302   70311   70317       3
   70302   70311   70317   70320       2   70299   70296   70302   70305       3
   70299   70296   70302   70308       3   70299   70296   70302   70311       3
   70350   70347   70353   70356       1   70350   70347  -70353   70356       2
   70347   70353   70359   70362       3   70335   70329   70323   70347      10
   70335   70329   70338   70341       3   70335   70329   70338   70344       3
   70332   70329   70323   70347      10   70332   70329   70338   70341       3
   70332   70329   70338   70344       3   70326   70323   70329   70332      10
   70326   70323   70329   70335      10   70326   70323   70329   70338      10
   70326   70323   70347   70350      14   70326   70323  -70347   70350       3
   70326   70323  -70347   70350      15   70326   70323   70347   70353       3
   70323   70347   70353   70356       2   70320   70317   70323   70326       3
   70320   70317   70323   70329       3   70320   70317   70323   70347       3
   70317   70323   70329   70332      10   70317   70323   70329   70335      10
   70410   70407   70413   70416       1   70410   70407  -70413   70416       2
   70407   70413   70419   70422       3   70398   70395   70401   70404      41
   70392   70389   70395   70398      41   70392   70389   70395   70401      41
   70389   70395   70401   70404      41   70386   70383   70389   70392      41
   70386   70383   70389   70395      41   70383   70389   70395   70398      41
   70380   70377   70374   70401      41   70380   70377   70383   70386      41
   70380   70377   70383   70389      41   70377   70374   70401   70404      41
   70377   70383   70389   70392      41   70374   70377   70383   70386      41
   70374   70401   70395   70398      41   70371   70365   70359   70407      10
   70371   70365   70374   70377       3   70371   70365   70374   70401       3
   70368   70365   70359   70407      10   70368   70365   70374   70377       3
   70368   70365   70374   70401       3   70365   70374   70377   70380      41
   70365   70374   70401   70404      41   70362   70359   70365   70368      10
   70362   70359   70365   70371      10   70362   70359   70365   70374      10
   70362   70359   70407   70410      14   70362   70359  -70407   70410       3
   70362   70359  -70407   70410      15   70362   70359   70407   70413       3
   70359   70407   70413   70416       2   70356   70353   70359   70362       3
   70356   70353   70359   70365       3   70356   70353   70359   70407       3
   70353   70359   70365   70368      10   70353   70359   70365   70371      10
   70458   70455   70461   70464       1   70458   70455  -70461   70464       2
   70455   70461   70467   70470       3   70440   70431   70425   70443      20
   70437   70431   70425   70443      20   70434   70431   70425   70443      20
   70431   70425   70443   70446      20   70431   70425   70443   70449      20
   70431   70425   70443   70452      20   70428   70425   70419   70455      10
   70428   70425   70431   70434      19   70428   70425   70431   70437      19
   70428   70425   70431   70440      19   70428   70425   70443   70446      19
   70428   70425   70443   70449      19   70428   70425   70443   70452      19
   70422   70419   70425   70428      10   70422   70419   70425   70431      10
   70422   70419   70425   70443      10   70422   70419   70455   70458      14
   70422   70419  -70455   70458       3   70422   70419  -70455   70458      15
   70422   70419   70455   70461       3   70419   70425   70431   70434      20
   70419   70425   70431   70437      20   70419   70425   70431   70440      20
   70419   70425   70443   70446      20   70419   70425   70443   70449      20
   70419   70425   70443   70452      20   70419   70455   70461   70464       2
   70416   70413   70419   70422       3   70416   70413   70419   70425       3
   70416   70413   70419   70455       3   70413   70419   70425   70428      10
   70500   70497   70503   70506       1   70500   70497  -70503   70506       2
   70497   70503   70509   70512       3   70485   70482   70488   70491       1
   70485   70482  -70488   70491       2   70485   70482   70488   70494       1
   70485   70482  -70488   70494       2   70479   70473   70467   70497      10
   70479   70473   70482   70485      14   70479   70473  -70482   70485       3
   70479   70473  -70482   70485      15   70479   70473   70482   70488       3
   70476   70473   70467   70497      10   70476   70473   70482   70485      14
   70476   70473  -70482   70485       3   70476   70473  -70482   70485      15
   70476   70473   70482   70488       3   70473   70482   70488   70491       2
   70473   70482   70488   70494       2   70470   70467   70473   70476      10
   70470   70467   70473   70479      10   70470   70467   70473   70482      10
   70470   70467   70497   70500      14   70470   70467  -70497   70500       3
   70470   70467  -70497   70500      15   70470   70467   70497   70503       3
   70467   70497   70503   70506       2   70464   70461   70467   70470       3
   70464   70461   70467   70473       3   70464   70461   70467   70497       3
   70461   70467   70473   70476      10   70461   70467   70473   70479      10
   70551   70548   70554   70557       1   70551   70548  -70554   70557       2
   70548   70554   70560   70563       3   70530   70524   70533   70536      63
   70527   70524   70533   70536      63   70524   70533   70536   70539      63
   70524   70533   70536   70542      63   70524   70533   70536   70545      63
   70521   70515   70509   70548      10   70521   70515   70524   70527      10
   70521   70515   70524   70530      10   70521   70515   70524   70533      10
   70518   70515   70509   70548      10   70518   70515   70524   70527      10
   70518   70515   70524   70530      10   70518   70515   70524   70533      10
   70512   70509   70515   70518      10   70512   70509   70515   70521      10
   70512   70509   70515   70524      10   70512   70509   70548   70551      14
   70512   70509  -70548   70551       3   70512   70509  -70548   70551      15
   70512   70509   70548   70554       3   70509   70515   70524   70527      10
   70509   70515   70524   70530      10   70509   70548   70554   70557       2
   70506   70503   70509   70512       3   70506   70503   70509   70515       3
   70506   70503   70509   70548       3   70503   70509   70515   70518      10
   70503   70509   70515   70521      10   70599   70596   70602   70605       1
   70599   70596  -70602   70605       2   70596   70602   70608   70611       3
   70581   70572   70566   70584      20   70578   70572   70566   70584      20
   70575   70572   70566   70584      20   70572   70566   70584   70587      20
   70572   70566   70584   70590      20   70572   70566   70584   70593      20
   70569   70566   70560   70596      10   70569   70566   70572   70575      19
   70569   70566   70572   70578      19   70569   70566   70572   70581      19
   70569   70566   70584   70587      19   70569   70566   70584   70590      19
   70569   70566   70584   70593      19   70563   70560   70566   70569      10
   70563   70560   70566   70572      10   70563   70560   70566   70584      10
   70563   70560   70596   70599      14   70563   70560  -70596   70599       3
   70563   70560  -70596   70599      15   70563   70560   70596   70602       3
   70560   70566   70572   70575      20   70560   70566   70572   70578      20
   70560   70566   70572   70581      20   70560   70566   70584   70587      20
   70560   70566   70584   70590      20   70560   70566   70584   70593      20
   70560   70596   70602   70605       2   70557   70554   70560   70563       3
   70557   70554   70560   70566       3   70557   70554   70560   70596       3
   70554   70560   70566   70569      10   70644   70641   70647   70650       1
   70644   70641  -70647   70650       2   70641   70647   70653   70656       3
   70629   70623   70632   70635       3   70629   70623   70632   70638       3
   70626   70623   70632   70635       3   70626   70623   70632   70638       3
   70620   70614   70608   70641      10   70620   70614   70623   70626      19
   70620   70614   70623   70629      19   70620   70614   70623   70632      10
   70617   70614   70608   70641      10   70617   70614   70623   70626      19
   70617   70614   70623   70629      19   70617   70614   70623   70632      10
   70611   70608   70614   70617      10   70611   70608   70614   70620      10
   70611   70608   70614   70623      10   70611   70608   70641   70644      14
   70611   70608  -70641   70644       3   70611   70608  -70641   70644      15
   70611   70608   70641   70647       3   70608   70614   70623   70626      20
   70608   70614   70623   70629      20   70608   70641   70647   70650       2
   70605   70602   70608   70611       3   70605   70602   70608   70614       3
   70605   70602   70608   70641       3   70602   70608   70614   70617      10
   70602   70608   70614   70620      10   70710   70707   70713   70716       1
   70710   70707  -70713   70716       2   70707   70713   70719   70722       3
   70707   70713   70719   70725       3   70692   70686   70695   70698      10
   70692   70686   70695   70701      10   70692   70686   70695   70704      10
   70689   70686   70695   70698      10   70689   70686   70695   70701      10
   70689   70686   70695   70704      10   70683   70677   70686   70689      10
   70683   70677   70686   70692      10   70683   70677   70686   70695      10
   70680   70677   70686   70689      10   70680   70677   70686   70692      10
   70680   70677   70686   70695      10   70677   70686   70695   70698      10
   70677   70686   70695   70701      10   70677   70686   70695   70704      10
   70674   70668   70677   70680      19   70674   70668   70677   70683      19
   70674   70668   70677   70686      20   70671   70668   70677   70680      19
   70671   70668   70677   70683      19   70671   70668   70677   70686      20
   70668   70677   70686   70689      10   70668   70677   70686   70692      10
   70665   70659   70653   70707      10   70665   70659   70668   70671      19
   70665   70659   70668   70674      19   70665   70659   70668   70677      20
   70662   70659   70653   70707      10   70662   70659   70668   70671      19
   70662   70659   70668   70674      19   70662   70659   70668   70677      20
   70659   70668   70677   70680      20   70659   70668   70677   70683      20
   70656   70653   70659   70662      10   70656   70653   70659   70665      10
   70656   70653   70659   70668      10   70656   70653   70707   70710      14
   70656   70653  -70707   70710       3   70656   70653  -70707   70710      15
   70656   70653   70707   70713       3   70653   70659   70668   70671      20
   70653   70659   70668   70674      20   70653   70707   70713   70716       2
   70650   70647   70653   70656       3   70650   70647   70653   70659       3
   70650   70647   70653   70707       3   70647   70653   70659   70662      10
   70647   70653   70659   70665      10   70731   70728   70734   70737       1
   70731   70728  -70734   70737       2   70728   70734   70740   70743       3
   70725   70719   70728   70731      14   70725   70719  -70728   70731       3
   70725   70719  -70728   70731      15   70725   70719   70728   70734       3
   70722   70719   70728   70731      14   70722   70719  -70728   70731       3
   70722   70719  -70728   70731      15   70722   70719   70728   70734       3
   70719   70728   70734   70737       2   70716   70713   70719   70722       3
   70716   70713   70719   70725       3   70716   70713   70719   70728       3
   70788   70785   70791   70794       1   70788   70785  -70791   70794       2
   70785   70791   70797   70800       3   70770   70764   70773   70776      19
   70770   70764   70773   70779      19   70770   70764   70773   70782      19
   70767   70764   70773   70776      19   70767   70764   70773   70779      19
   70767   70764   70773   70782      19   70761   70752   70746   70764      20
   70758   70752   70746   70764      20   70755   70752   70746   70764      20
   70752   70746   70764   70767      20   70752   70746   70764   70770      20
   70749   70746   70740   70785      10   70749   70746   70752   70755      19
   70749   70746   70752   70758      19   70749   70746   70752   70761      19
   70749   70746   70764   70767      19   70749   70746   70764   70770      19
   70749   70746   70764   70773      20   70746   70764   70773   70776      20
   70746   70764   70773   70779      20   70746   70764   70773   70782      20
   70743   70740   70746   70749      10   70743   70740   70746   70752      10
   70743   70740   70746   70764      10   70743   70740   70785   70788      14
   70743   70740  -70785   70788       3   70743   70740  -70785   70788      15
   70743   70740   70785   70791       3   70740   70746   70752   70755      20
   70740   70746   70752   70758      20   70740   70746   70752   70761      20
   70740   70746   70764   70767      20   70740   70746   70764   70770      20
   70740   70785   70791   70794       2   70737   70734   70740   70743       3
   70737   70734   70740   70746       3   70737   70734   70740   70785       3
   70734   70740   70746   70749      10   70845   70842   70848   70851       1
   70845   70842  -70848   70851       2   70842   70848   70854   70857       3
   70827   70821   70830   70833      19   70827   70821   70830   70836      19
   70827   70821   70830   70839      19   70824   70821   70830   70833      19
   70824   70821   70830   70836      19   70824   70821   70830   70839      19
   70818   70809   70803   70821      20   70815   70809   70803   70821      20
   70812   70809   70803   70821      20   70809   70803   70821   70824      20
   70809   70803   70821   70827      20   70806   70803   70797   70842      10
   70806   70803   70809   70812      19   70806   70803   70809   70815      19
   70806   70803   70809   70818      19   70806   70803   70821   70824      19
   70806   70803   70821   70827      19   70806   70803   70821   70830      20
   70803   70821   70830   70833      20   70803   70821   70830   70836      20
   70803   70821   70830   70839      20   70800   70797   70803   70806      10
   70800   70797   70803   70809      10   70800   70797   70803   70821      10
   70800   70797   70842   70845      14   70800   70797  -70842   70845       3
   70800   70797  -70842   70845      15   70800   70797   70842   70848       3
   70797   70803   70809   70812      20   70797   70803   70809   70815      20
   70797   70803   70809   70818      20   70797   70803   70821   70824      20
   70797   70803   70821   70827      20   70797   70842   70848   70851       2
   70794   70791   70797   70800       3   70794   70791   70797   70803       3
   70794   70791   70797   70842       3   70791   70797   70803   70806      10
   70878   70884   70887   70890       3   70878   70884   70887   70893       3
   70878   70884   70914   70917       3   70866   70860   70854   70878      10
   70866   70860   70869   70872       3   70866   70860   70869   70875       3
   70863   70860   70854   70878      10   70863   70860   70869   70872       3
   70863   70860   70869   70875       3   70857   70854   70860   70863      10
   70857   70854   70860   70866      10   70857   70854   70860   70869      10
   70857   70854   70878   70881      14   70857   70854  -70878   70881       3
   70857   70854  -70878   70881      15   70857   70854   70878   70884       3
   70851   70848   70854   70857       3   70851   70848   70854   70860       3
   70851   70848   70854   70878       3   70848   70854   70860   70863      10
   70848   70854   70860   70866      10   70923   70920   70926   70929       1
   70923   70920  -70926   70929       2   70920   70926   70932   70935       3
   70917   70914   70920   70923      14   70917   70914  -70920   70923       3
   70917   70914  -70920   70923      15   70917   70914   70920   70926       3
   70914   70920   70926   70929       2   70911   70905   70914   70917      10
   70911   70905   70914   70920      10   70908   70905   70914   70917      10
   70908   70905   70914   70920      10   70902   70896   70905   70908      19
   70902   70896   70905   70911      19   70902   70896   70905   70914      20
   70899   70896   70905   70908      19   70899   70896   70905   70911      19
   70899   70896   70905   70914      20   70896   70905   70914   70917      10
   70893   70887   70884   70914       3   70893   70887   70896   70899      10
   70893   70887   70896   70902      10   70893   70887   70896   70905      10
   70890   70887   70884   70914       3   70890   70887   70896   70899      10
   70890   70887   70896   70902      10   70890   70887   70896   70905      10
   70887   70884   70914   70917       3   70887   70896   70905   70908      20
   70887   70896   70905   70911      20   70884   70887   70896   70899      10
   70884   70887   70896   70902      10   70884   70914   70905   70908      10
   70884   70914   70905   70911      10   70965   70962   70968   70971       1
   70965   70962  -70968   70971       2   70962   70968   70974   70977       3
   70953   70944   70938   70956      90   70953   70944  -70938   70956      29
   70950   70944   70938   70956      90   70950   70944  -70938   70956      29
   70947   70944   70938   70956      90   70947   70944  -70938   70956      29
   70944   70938   70956   70959      91   70944   70938  -70956   70959      92
   70944   70938  -70956   70959      93   70944   70938  -70956   70959      94
   70941   70938   70932   70962      10   70941   70938   70944   70947      10
   70941   70938   70944   70950      10   70941   70938   70944   70953      10
   70941   70938   70956   70959      95   70935   70932   70938   70941      10
   70935   70932   70938   70944      10   70935   70932   70938   70956      90
   70935   70932  -70938   70956      29   70935   70932   70962   70965      14
   70935   70932  -70962   70965       3   70935   70932  -70962   70965      15
   70935   70932   70962   70968       3   70932   70938   70944   70947      20
   70932   70938   70944   70950      20   70932   70938   70944   70953      20
   70932   70938   70956   70959      96   70932   70938  -70956   70959      97
   70932   70938  -70956   70959      93   70932   70938  -70956   70959      98
   70932   70962   70968   70971       2   70929   70926   70932   70935       3
   70929   70926   70932   70938       3   70929   70926   70932   70962       3
   70926   70932   70938   70941      10   71031   71028   71034   71037       1
   71031   71028  -71034   71037       2   71028   71034   71040   71043       3
   71013   71007   71016   71019      10   71013   71007   71016   71022      10
   71013   71007   71016   71025      10   71010   71007   71016   71019      10
   71010   71007   71016   71022      10   71010   71007   71016   71025      10
   71004   70998   71007   71010      10   71004   70998   71007   71013      10
   71004   70998   71007   71016      10   71001   70998   71007   71010      10
   71001   70998   71007   71013      10   71001   70998   71007   71016      10
   70998   71007   71016   71019      10   70998   71007   71016   71022      10
   70998   71007   71016   71025      10   70995   70989   70998   71001      19
   70995   70989   70998   71004      19   70995   70989   70998   71007      20
   70992   70989   70998   71001      19   70992   70989   70998   71004      19
   70992   70989   70998   71007      20   70989   70998   71007   71010      10
   70989   70998   71007   71013      10   70986   70980   70974   71028      10
   70986   70980   70989   70992      19   70986   70980   70989   70995      19
   70986   70980   70989   70998      20   70983   70980   70974   71028      10
   70983   70980   70989   70992      19   70983   70980   70989   70995      19
   70983   70980   70989   70998      20   70980   70989   70998   71001      20
   70980   70989   70998   71004      20   70977   70974   70980   70983      10
   70977   70974   70980   70986      10   70977   70974   70980   70989      10
   70977   70974   71028   71031      14   70977   70974  -71028   71031       3
   70977   70974  -71028   71031      15   70977   70974   71028   71034       3
   70974   70980   70989   70992      20   70974   70980   70989   70995      20
   70974   71028   71034   71037       2   70971   70968   70974   70977       3
   70971   70968   70974   70980       3   70971   70968   70974   71028       3
   70968   70974   70980   70983      10   70968   70974   70980   70986      10
   71079   71076   71082   71085       1   71079   71076  -71082   71085       2
   71076   71082   71088   71091       3   71061   71052   71046   71064      20
   71058   71052   71046   71064      20   71055   71052   71046   71064      20
   71052   71046   71064   71067      20   71052   71046   71064   71070      20
   71052   71046   71064   71073      20   71049   71046   71040   71076      10
   71049   71046   71052   71055      19   71049   71046   71052   71058      19
   71049   71046   71052   71061      19   71049   71046   71064   71067      19
   71049   71046   71064   71070      19   71049   71046   71064   71073      19
   71043   71040   71046   71049      10   71043   71040   71046   71052      10
   71043   71040   71046   71064      10   71043   71040   71076   71079      14
   71043   71040  -71076   71079       3   71043   71040  -71076   71079      15
   71043   71040   71076   71082       3   71040   71046   71052   71055      20
   71040   71046   71052   71058      20   71040   71046   71052   71061      20
   71040   71046   71064   71067      20   71040   71046   71064   71070      20
   71040   71046   71064   71073      20   71040   71076   71082   71085       2
   71037   71034   71040   71043       3   71037   71034   71040   71046       3
   71037   71034   71040   71076       3   71034   71040   71046   71049      10
   71127   71124   71130   71133       1   71127   71124  -71130   71133       2
   71124   71130   71136   71139       3   71109   71100   71094   71112      20
   71106   71100   71094   71112      20   71103   71100   71094   71112      20
   71100   71094   71112   71115      20   71100   71094   71112   71118      20
   71100   71094   71112   71121      20   71097   71094   71088   71124      10
   71097   71094   71100   71103      19   71097   71094   71100   71106      19
   71097   71094   71100   71109      19   71097   71094   71112   71115      19
   71097   71094   71112   71118      19   71097   71094   71112   71121      19
   71091   71088   71094   71097      10   71091   71088   71094   71100      10
   71091   71088   71094   71112      10   71091   71088   71124   71127      14
   71091   71088  -71124   71127       3   71091   71088  -71124   71127      15
   71091   71088   71124   71130       3   71088   71094   71100   71103      20
   71088   71094   71100   71106      20   71088   71094   71100   71109      20
   71088   71094   71112   71115      20   71088   71094   71112   71118      20
   71088   71094   71112   71121      20   71088   71124   71130   71133       2
   71085   71082   71088   71091       3   71085   71082   71088   71094       3
   71085   71082   71088   71124       3   71082   71088   71094   71097      10
   71199   71196   71202   71205       1   71199   71196  -71202   71205       2
   71196   71202   71208   71211       3   71184   71178   71175   71187      51
   71184   71178  -71175   71187       6   71181   71178   71175   71187      51
   71181   71178  -71175   71187       6   71178   71175   71187   71190      51
   71178   71175  -71187   71190       6   71178   71175   71187   71193      51
   71178   71175  -71187   71193       6   71172   71169   71175   71178      51
   71172   71169  -71175   71178       6   71172   71169   71175   71187      51
   71172   71169  -71175   71187       6   71169   71175   71178   71181      51
   71169   71175  -71178   71181       6   71169   71175   71178   71184      51
   71169   71175  -71178   71184       6   71169   71175   71187   71190      51
   71169   71175  -71187   71190       6   71169   71175   71187   71193      51
   71169   71175  -71187   71193       6   71166   71160   71169   71172      29
   71166   71160   71169   71175      29   71163   71160   71169   71172      29
   71163   71160   71169   71175      29   71157   71151   71160   71163      10
   71157   71151   71160   71166      10   71157   71151   71160   71169      10
   71154   71151   71160   71163      10   71154   71151   71160   71166      10
   71154   71151   71160   71169      10   71151   71160   71169   71172      29
   71148   71142   71136   71196      10   71148   71142   71151   71154      19
   71148   71142   71151   71157      19   71148   71142   71151   71160      20
   71145   71142   71136   71196      10   71145   71142   71151   71154      19
   71145   71142   71151   71157      19   71145   71142   71151   71160      20
   71142   71151   71160   71163      10   71142   71151   71160   71166      10
   71139   71136   71142   71145      10   71139   71136   71142   71148      10
   71139   71136   71142   71151      10   71139   71136   71196   71199      14
   71139   71136  -71196   71199       3   71139   71136  -71196   71199      15
   71139   71136   71196   71202       3   71136   71142   71151   71154      20
   71136   71142   71151   71157      20   71136   71196   71202   71205       2
   71133   71130   71136   71139       3   71133   71130   71136   71142       3
   71133   71130   71136   71196       3   71130   71136   71142   71145      10
   71130   71136   71142   71148      10   71241   71238   71244   71247       1
   71241   71238  -71244   71247       2   71238   71244   71250   71253       3
   71229   71220   71214   71232      90   71229   71220  -71214   71232      29
   71226   71220   71214   71232      90   71226   71220  -71214   71232      29
   71223   71220   71214   71232      90   71223   71220  -71214   71232      29
   71220   71214   71232   71235      91   71220   71214  -71232   71235      92
   71220   71214  -71232   71235      93   71220   71214  -71232   71235      94
   71217   71214   71208   71238      10   71217   71214   71220   71223      10
   71217   71214   71220   71226      10   71217   71214   71220   71229      10
   71217   71214   71232   71235      95   71211   71208   71214   71217      10
   71211   71208   71214   71220      10   71211   71208   71214   71232      90
   71211   71208  -71214   71232      29   71211   71208   71238   71241      14
   71211   71208  -71238   71241       3   71211   71208  -71238   71241      15
   71211   71208   71238   71244       3   71208   71214   71220   71223      20
   71208   71214   71220   71226      20   71208   71214   71220   71229      20
   71208   71214   71232   71235      96   71208   71214  -71232   71235      97
   71208   71214  -71232   71235      93   71208   71214  -71232   71235      98
   71208   71238   71244   71247       2   71205   71202   71208   71211       3
   71205   71202   71208   71214       3   71205   71202   71208   71238       3
   71202   71208   71214   71217      10   71271   71268   71274   71277       1
   71271   71268  -71274   71277       2   71268   71274   71280   71283       3
   71265   71256   71250   71268      10   71262   71256   71250   71268      10
   71259   71256   71250   71268      10   71253   71250   71256   71259      10
   71253   71250   71256   71262      10   71253   71250   71256   71265      10
   71253   71250   71268   71271      14   71253   71250  -71268   71271       3
   71253   71250  -71268   71271      15   71253   71250   71268   71274       3
   71250   71268   71274   71277       2   71247   71244   71250   71253       3
   71247   71244   71250   71256       3   71247   71244   71250   71268       3
   71244   71250   71256   71259      10   71244   71250   71256   71262      10
   71244   71250   71256   71265      10   71328   71325   71331   71334       1
   71328   71325  -71331   71334       2   71325   71331   71337   71340       3
   71310   71301   71295   71313      20   71307   71301   71295   71313      20
   71304   71301   71295   71313      20   71301   71295   71313   71316      20
   71301   71295   71313   71319      20   71301   71295   71313   71322      20
   71298   71295   71301   71304      19   71298   71295   71301   71307      19
   71298   71295   71301   71310      19   71298   71295   71313   71316      19
   71298   71295   71313   71319      19   71298   71295   71313   71322      19
   71292   71286   71280   71325      10   71292   71286   71295   71298      19
   71292   71286   71295   71301      20   71292   71286   71295   71313      20
   71289   71286   71280   71325      10   71289   71286   71295   71298      19
   71289   71286   71295   71301      20   71289   71286   71295   71313      20
   71286   71295   71301   71304      20   71286   71295   71301   71307      20
   71286   71295   71301   71310      20   71286   71295   71313   71316      20
   71286   71295   71313   71319      20   71286   71295   71313   71322      20
   71283   71280   71286   71289      10   71283   71280   71286   71292      10
   71283   71280   71286   71295      10   71283   71280   71325   71328      14
   71283   71280  -71325   71328       3   71283   71280  -71325   71328      15
   71283   71280   71325   71331       3   71280   71286   71295   71298      20
   71280   71325   71331   71334       2   71277   71274   71280   71283       3
   71277   71274   71280   71286       3   71277   71274   71280   71325       3
   71274   71280   71286   71289      10   71274   71280   71286   71292      10
   71385   71382   71388   71391       1   71385   71382  -71388   71391       2
   71382   71388   71394   71397       3   71367   71358   71352   71370      20
   71364   71358   71352   71370      20   71361   71358   71352   71370      20
   71358   71352   71370   71373      20   71358   71352   71370   71376      20
   71358   71352   71370   71379      20   71355   71352   71358   71361      19
   71355   71352   71358   71364      19   71355   71352   71358   71367      19
   71355   71352   71370   71373      19   71355   71352   71370   71376      19
   71355   71352   71370   71379      19   71349   71343   71337   71382      10
   71349   71343   71352   71355      19   71349   71343   71352   71358      20
   71349   71343   71352   71370      20   71346   71343   71337   71382      10
   71346   71343   71352   71355      19   71346   71343   71352   71358      20
   71346   71343   71352   71370      20   71343   71352   71358   71361      20
   71343   71352   71358   71364      20   71343   71352   71358   71367      20
   71343   71352   71370   71373      20   71343   71352   71370   71376      20
   71343   71352   71370   71379      20   71340   71337   71343   71346      10
   71340   71337   71343   71349      10   71340   71337   71343   71352      10
   71340   71337   71382   71385      14   71340   71337  -71382   71385       3
   71340   71337  -71382   71385      15   71340   71337   71382   71388       3
   71337   71343   71352   71355      20   71337   71382   71388   71391       2
   71334   71331   71337   71340       3   71334   71331   71337   71343       3
   71334   71331   71337   71382       3   71331   71337   71343   71346      10
   71331   71337   71343   71349      10   71421   71418   71424   71427       1
   71421   71418  -71424   71427       2   71418   71424   71430   71433       3
   71406   71400   71394   71418      10   71406   71400   71409   71412       3
   71406   71400   71409   71415       3   71403   71400   71394   71418      10
   71403   71400   71409   71412       3   71403   71400   71409   71415       3
   71397   71394   71400   71403      10   71397   71394   71400   71406      10
   71397   71394   71400   71409      10   71397   71394   71418   71421      14
   71397   71394  -71418   71421       3   71397   71394  -71418   71421      15
   71397   71394   71418   71424       3   71394   71418   71424   71427       2
   71391   71388   71394   71397       3   71391   71388   71394   71400       3
   71391   71388   71394   71418       3   71388   71394   71400   71403      10
   71388   71394   71400   71406      10   71451   71448   71454   71457       1
   71451   71448  -71454   71457       2   71448   71454   71460   71463       3
   71445   71436   71430   71448      10   71442   71436   71430   71448      10
   71439   71436   71430   71448      10   71433   71430   71436   71439      10
   71433   71430   71436   71442      10   71433   71430   71436   71445      10
   71433   71430   71448   71451      14   71433   71430  -71448   71451       3
   71433   71430  -71448   71451      15   71433   71430   71448   71454       3
   71430   71448   71454   71457       2   71427   71424   71430   71433       3
   71427   71424   71430   71436       3   71427   71424   71430   71448       3
   71424   71430   71436   71439      10   71424   71430   71436   71442      10
   71424   71430   71436   71445      10   71481   71478   71484   71487       1
   71481   71478  -71484   71487       2   71478   71484   71490   71493       3
   71478   71484   71490   71496       3   71475   71466   71460   71478      10
   71472   71466   71460   71478      10   71469   71466   71460   71478      10
   71463   71460   71466   71469      10   71463   71460   71466   71472      10
   71463   71460   71466   71475      10   71463   71460   71478   71481      14
   71463   71460  -71478   71481       3   71463   71460  -71478   71481      15
   71463   71460   71478   71484       3   71460   71478   71484   71487       2
   71457   71454   71460   71463       3   71457   71454   71460   71466       3
   71457   71454   71460   71478       3   71454   71460   71466   71469      10
   71454   71460   71466   71472      10   71454   71460   71466   71475      10
   71502   71499   71505   71508       1   71502   71499  -71505   71508       2
   71499   71505   71511   71514       3   71496   71490   71499   71502      14
   71496   71490  -71499   71502       3   71496   71490  -71499   71502      15
   71496   71490   71499   71505       3   71493   71490   71499   71502      14
   71493   71490  -71499   71502       3   71493   71490  -71499   71502      15
   71493   71490   71499   71505       3   71490   71499   71505   71508       2
   71487   71484   71490   71493       3   71487   71484   71490   71496       3
   71487   71484   71490   71499       3   71550   71547   71553   71556       1
   71550   71547  -71553   71556       2   71547   71553   71559   71562       3
   71532   71523   71517   71535      20   71529   71523   71517   71535      20
   71526   71523   71517   71535      20   71523   71517   71535   71538      20
   71523   71517   71535   71541      20   71523   71517   71535   71544      20
   71520   71517   71511   71547      10   71520   71517   71523   71526      19
   71520   71517   71523   71529      19   71520   71517   71523   71532      19
   71520   71517   71535   71538      19   71520   71517   71535   71541      19
   71520   71517   71535   71544      19   71514   71511   71517   71520      10
   71514   71511   71517   71523      10   71514   71511   71517   71535      10
   71514   71511   71547   71550      14   71514   71511  -71547   71550       3
   71514   71511  -71547   71550      15   71514   71511   71547   71553       3
   71511   71517   71523   71526      20   71511   71517   71523   71529      20
   71511   71517   71523   71532      20   71511   71517   71535   71538      20
   71511   71517   71535   71541      20   71511   71517   71535   71544      20
   71511   71547   71553   71556       2   71508   71505   71511   71514       3
   71508   71505   71511   71517       3   71508   71505   71511   71547       3
   71505   71511   71517   71520      10   71580   71577   71583   71586       1
   71580   71577  -71583   71586       2   71577   71583   71589   71592       3
   71574   71565   71559   71577      10   71571   71565   71559   71577      10
   71568   71565   71559   71577      10   71562   71559   71565   71568      10
   71562   71559   71565   71571      10   71562   71559   71565   71574      10
   71562   71559   71577   71580      14   71562   71559  -71577   71580       3
   71562   71559  -71577   71580      15   71562   71559   71577   71583       3
   71559   71577   71583   71586       2   71556   71553   71559   71562       3
   71556   71553   71559   71565       3   71556   71553   71559   71577       3
   71553   71559   71565   71568      10   71553   71559   71565   71571      10
   71553   71559   71565   71574      10   71613   71610   71616   71619       1
   71613   71610  -71616   71619       2   71610   71616   71622   71625       3
   71601   71595   71589   71610      10   71601   71595   71604   71607      95
   71598   71595   71589   71610      10   71598   71595   71604   71607      95
   71592   71589   71595   71598      10   71592   71589   71595   71601      10
   71592   71589   71595   71604      90   71592   71589  -71595   71604      29
   71592   71589   71610   71613      14   71592   71589  -71610   71613       3
   71592   71589  -71610   71613      15   71592   71589   71610   71616       3
   71589   71595   71604   71607     127   71589   71595  -71604   71607     128
   71589   71595  -71604   71607     129   71589   71595  -71604   71607     130
   71589   71610   71616   71619       2   71586   71583   71589   71592       3
   71586   71583   71589   71595       3   71586   71583   71589   71610       3
   71583   71589   71595   71598      10   71583   71589   71595   71601      10
   71670   71667   71673   71676       1   71670   71667  -71673   71676       2
   71667   71673   71679   71682       3   71652   71643   71637   71655      20
   71649   71643   71637   71655      20   71646   71643   71637   71655      20
   71643   71637   71655   71658      20   71643   71637   71655   71661      20
   71643   71637   71655   71664      20   71640   71637   71643   71646      19
   71640   71637   71643   71649      19   71640   71637   71643   71652      19
   71640   71637   71655   71658      19   71640   71637   71655   71661      19
   71640   71637   71655   71664      19   71634   71628   71622   71667      10
   71634   71628   71637   71640      19   71634   71628   71637   71643      20
   71634   71628   71637   71655      20   71631   71628   71622   71667      10
   71631   71628   71637   71640      19   71631   71628   71637   71643      20
   71631   71628   71637   71655      20   71628   71637   71643   71646      20
   71628   71637   71643   71649      20   71628   71637   71643   71652      20
   71628   71637   71655   71658      20   71628   71637   71655   71661      20
   71628   71637   71655   71664      20   71625   71622   71628   71631      10
   71625   71622   71628   71634      10   71625   71622   71628   71637      10
   71625   71622   71667   71670      14   71625   71622  -71667   71670       3
   71625   71622  -71667   71670      15   71625   71622   71667   71673       3
   71622   71628   71637   71640      20   71622   71667   71673   71676       2
   71619   71616   71622   71625       3   71619   71616   71622   71628       3
   71619   71616   71622   71667       3   71616   71622   71628   71631      10
   71616   71622   71628   71634      10   71727   71724   71730   71733       1
   71727   71724  -71730   71733       2   71724   71730   71736   71739       3
   71709   71700   71694   71712      20   71706   71700   71694   71712      20
   71703   71700   71694   71712      20   71700   71694   71712   71715      20
   71700   71694   71712   71718      20   71700   71694   71712   71721      20
   71697   71694   71700   71703      19   71697   71694   71700   71706      19
   71697   71694   71700   71709      19   71697   71694   71712   71715      19
   71697   71694   71712   71718      19   71697   71694   71712   71721      19
   71691   71685   71679   71724      10   71691   71685   71694   71697      19
   71691   71685   71694   71700      20   71691   71685   71694   71712      20
   71688   71685   71679   71724      10   71688   71685   71694   71697      19
   71688   71685   71694   71700      20   71688   71685   71694   71712      20
   71685   71694   71700   71703      20   71685   71694   71700   71706      20
   71685   71694   71700   71709      20   71685   71694   71712   71715      20
   71685   71694   71712   71718      20   71685   71694   71712   71721      20
   71682   71679   71685   71688      10   71682   71679   71685   71691      10
   71682   71679   71685   71694      10   71682   71679   71724   71727      14
   71682   71679  -71724   71727       3   71682   71679  -71724   71727      15
   71682   71679   71724   71730       3   71679   71685   71694   71697      20
   71679   71724   71730   71733       2   71676   71673   71679   71682       3
   71676   71673   71679   71685       3   71676   71673   71679   71724       3
   71673   71679   71685   71688      10   71673   71679   71685   71691      10
   71769   71766   71772   71775       1   71769   71766  -71772   71775       2
   71766   71772   71778   71781       3   71757   71748   71742   71760      90
   71757   71748  -71742   71760      29   71754   71748   71742   71760      90
   71754   71748  -71742   71760      29   71751   71748   71742   71760      90
   71751   71748  -71742   71760      29   71748   71742   71760   71763      91
   71748   71742  -71760   71763      92   71748   71742  -71760   71763      93
   71748   71742  -71760   71763      94   71745   71742   71736   71766      10
   71745   71742   71748   71751      10   71745   71742   71748   71754      10
   71745   71742   71748   71757      10   71745   71742   71760   71763      95
   71739   71736   71742   71745      10   71739   71736   71742   71748      10
   71739   71736   71742   71760      90   71739   71736  -71742   71760      29
   71739   71736   71766   71769      14   71739   71736  -71766   71769       3
   71739   71736  -71766   71769      15   71739   71736   71766   71772       3
   71736   71742   71748   71751      20   71736   71742   71748   71754      20
   71736   71742   71748   71757      20   71736   71742   71760   71763      96
   71736   71742  -71760   71763      97   71736   71742  -71760   71763      93
   71736   71742  -71760   71763      98   71736   71766   71772   71775       2
   71733   71730   71736   71739       3   71733   71730   71736   71742       3
   71733   71730   71736   71766       3   71730   71736   71742   71745      10
   71811   71808   71814   71817       1   71811   71808  -71814   71817       2
   71808   71814   71820   71823       3   71799   71790   71784   71802      90
   71799   71790  -71784   71802      29   71796   71790   71784   71802      90
   71796   71790  -71784   71802      29   71793   71790   71784   71802      90
   71793   71790  -71784   71802      29   71790   71784   71802   71805      91
   71790   71784  -71802   71805      92   71790   71784  -71802   71805      93
   71790   71784  -71802   71805      94   71787   71784   71778   71808      10
   71787   71784   71790   71793      10   71787   71784   71790   71796      10
   71787   71784   71790   71799      10   71787   71784   71802   71805      95
   71781   71778   71784   71787      10   71781   71778   71784   71790      10
   71781   71778   71784   71802      90   71781   71778  -71784   71802      29
   71781   71778   71808   71811      14   71781   71778  -71808   71811       3
   71781   71778  -71808   71811      15   71781   71778   71808   71814       3
   71778   71784   71790   71793      20   71778   71784   71790   71796      20
   71778   71784   71790   71799      20   71778   71784   71802   71805      96
   71778   71784  -71802   71805      97   71778   71784  -71802   71805      93
   71778   71784  -71802   71805      98   71778   71808   71814   71817       2
   71775   71772   71778   71781       3   71775   71772   71778   71784       3
   71775   71772   71778   71808       3   71772   71778   71784   71787      10
   71841   71838   71844   71847       1   71841   71838  -71844   71847       2
   71838   71844   71850   71853       3   71835   71826   71820   71838      10
   71832   71826   71820   71838      10   71829   71826   71820   71838      10
   71823   71820   71826   71829      10   71823   71820   71826   71832      10
   71823   71820   71826   71835      10   71823   71820   71838   71841      14
   71823   71820  -71838   71841       3   71823   71820  -71838   71841      15
   71823   71820   71838   71844       3   71820   71838   71844   71847       2
   71817   71814   71820   71823       3   71817   71814   71820   71826       3
   71817   71814   71820   71838       3   71814   71820   71826   71829      10
   71814   71820   71826   71832      10   71814   71820   71826   71835      10
   71886   71883   71889   71892       1   71886   71883  -71889   71892       2
   71883   71889   71895   71898       3   71871   71865   71874   71877       3
   71871   71865   71874   71880       3   71868   71865   71874   71877       3
   71868   71865   71874   71880       3   71862   71856   71850   71883      10
   71862   71856   71865   71868      19   71862   71856   71865   71871      19
   71862   71856   71865   71874      10   71859   71856   71850   71883      10
   71859   71856   71865   71868      19   71859   71856   71865   71871      19
   71859   71856   71865   71874      10   71853   71850   71856   71859      10
   71853   71850   71856   71862      10   71853   71850   71856   71865      10
   71853   71850   71883   71886      14   71853   71850  -71883   71886       3
   71853   71850  -71883   71886      15   71853   71850   71883   71889       3
   71850   71856   71865   71868      20   71850   71856   71865   71871      20
   71850   71883   71889   71892       2   71847   71844   71850   71853       3
   71847   71844   71850   71856       3   71847   71844   71850   71883       3
   71844   71850   71856   71859      10   71844   71850   71856   71862      10
   71934   71931   71937   71940       1   71934   71931  -71937   71940       2
   71931   71937   71943   71946       3   71916   71907   71901   71919      20
   71913   71907   71901   71919      20   71910   71907   71901   71919      20
   71907   71901   71919   71922      20   71907   71901   71919   71925      20
   71907   71901   71919   71928      20   71904   71901   71895   71931      10
   71904   71901   71907   71910      19   71904   71901   71907   71913      19
   71904   71901   71907   71916      19   71904   71901   71919   71922      19
   71904   71901   71919   71925      19   71904   71901   71919   71928      19
   71898   71895   71901   71904      10   71898   71895   71901   71907      10
   71898   71895   71901   71919      10   71898   71895   71931   71934      14
   71898   71895  -71931   71934       3   71898   71895  -71931   71934      15
   71898   71895   71931   71937       3   71895   71901   71907   71910      20
   71895   71901   71907   71913      20   71895   71901   71907   71916      20
   71895   71901   71919   71922      20   71895   71901   71919   71925      20
   71895   71901   71919   71928      20   71895   71931   71937   71940       2
   71892   71889   71895   71898       3   71892   71889   71895   71901       3
   71892   71889   71895   71931       3   71889   71895   71901   71904      10
   71982   71979   71985   71988       1   71982   71979  -71985   71988       2
   71979   71985   71991   71994       3   71964   71955   71949   71967      20
   71961   71955   71949   71967      20   71958   71955   71949   71967      20
   71955   71949   71967   71970      20   71955   71949   71967   71973      20
   71955   71949   71967   71976      20   71952   71949   71943   71979      10
   71952   71949   71955   71958      19   71952   71949   71955   71961      19
   71952   71949   71955   71964      19   71952   71949   71967   71970      19
   71952   71949   71967   71973      19   71952   71949   71967   71976      19
   71946   71943   71949   71952      10   71946   71943   71949   71955      10
   71946   71943   71949   71967      10   71946   71943   71979   71982      14
   71946   71943  -71979   71982       3   71946   71943  -71979   71982      15
   71946   71943   71979   71985       3   71943   71949   71955   71958      20
   71943   71949   71955   71961      20   71943   71949   71955   71964      20
   71943   71949   71967   71970      20   71943   71949   71967   71973      20
   71943   71949   71967   71976      20   71943   71979   71985   71988       2
   71940   71937   71943   71946       3   71940   71937   71943   71949       3
   71940   71937   71943   71979       3   71937   71943   71949   71952      10
   72030   72027   72033   72036       1   72030   72027  -72033   72036       2
   72027   72033   72039   72042       3   72012   72003   71997   72015      20
   72009   72003   71997   72015      20   72006   72003   71997   72015      20
   72003   71997   72015   72018      20   72003   71997   72015   72021      20
   72003   71997   72015   72024      20   72000   71997   71991   72027      10
   72000   71997   72003   72006      19   72000   71997   72003   72009      19
   72000   71997   72003   72012      19   72000   71997   72015   72018      19
   72000   71997   72015   72021      19   72000   71997   72015   72024      19
   71994   71991   71997   72000      10   71994   71991   71997   72003      10
   71994   71991   71997   72015      10   71994   71991   72027   72030      14
   71994   71991  -72027   72030       3   71994   71991  -72027   72030      15
   71994   71991   72027   72033       3   71991   71997   72003   72006      20
   71991   71997   72003   72009      20   71991   71997   72003   72012      20
   71991   71997   72015   72018      20   71991   71997   72015   72021      20
   71991   71997   72015   72024      20   71991   72027   72033   72036       2
   71988   71985   71991   71994       3   71988   71985   71991   71997       3
   71988   71985   71991   72027       3   71985   71991   71997   72000      10
   72072   72069   72075   72078       1   72072   72069  -72075   72078       2
   72069   72075   72081   72084       3   72060   72051   72045   72063      90
   72060   72051  -72045   72063      29   72057   72051   72045   72063      90
   72057   72051  -72045   72063      29   72054   72051   72045   72063      90
   72054   72051  -72045   72063      29   72051   72045   72063   72066      91
   72051   72045  -72063   72066      92   72051   72045  -72063   72066      93
   72051   72045  -72063   72066      94   72048   72045   72039   72069      10
   72048   72045   72051   72054      10   72048   72045   72051   72057      10
   72048   72045   72051   72060      10   72048   72045   72063   72066      95
   72042   72039   72045   72048      10   72042   72039   72045   72051      10
   72042   72039   72045   72063      90   72042   72039  -72045   72063      29
   72042   72039   72069   72072      14   72042   72039  -72069   72072       3
   72042   72039  -72069   72072      15   72042   72039   72069   72075       3
   72039   72045   72051   72054      20   72039   72045   72051   72057      20
   72039   72045   72051   72060      20   72039   72045   72063   72066      96
   72039   72045  -72063   72066      97   72039   72045  -72063   72066      93
   72039   72045  -72063   72066      98   72039   72069   72075   72078       2
   72036   72033   72039   72042       3   72036   72033   72039   72045       3
   72036   72033   72039   72069       3   72033   72039   72045   72048      10
   72117   72114   72120   72123       1   72117   72114  -72120   72123       2
   72114   72120   72126   72129       3   72102   72096   72105   72108       3
   72102   72096   72105   72111       3   72099   72096   72105   72108       3
   72099   72096   72105   72111       3   72093   72087   72081   72114      10
   72093   72087   72096   72099      19   72093   72087   72096   72102      19
   72093   72087   72096   72105      10   72090   72087   72081   72114      10
   72090   72087   72096   72099      19   72090   72087   72096   72102      19
   72090   72087   72096   72105      10   72084   72081   72087   72090      10
   72084   72081   72087   72093      10   72084   72081   72087   72096      10
   72084   72081   72114   72117      14   72084   72081  -72114   72117       3
   72084   72081  -72114   72117      15   72084   72081   72114   72120       3
   72081   72087   72096   72099      20   72081   72087   72096   72102      20
   72081   72114   72120   72123       2   72078   72075   72081   72084       3
   72078   72075   72081   72087       3   72078   72075   72081   72114       3
   72075   72081   72087   72090      10   72075   72081   72087   72093      10
   72171   72177   72180   72183       3   72171   72177   72180   72186       3
   72171   72177   72207   72210       3   72156   72150   72159   72162      19
   72156   72150   72159   72165      19   72156   72150   72159   72168      19
   72153   72150   72159   72162      19   72153   72150   72159   72165      19
   72153   72150   72159   72168      19   72147   72138   72132   72150      20
   72144   72138   72132   72150      20   72141   72138   72132   72150      20
   72138   72132   72150   72153      20   72138   72132   72150   72156      20
   72135   72132   72126   72171      10   72135   72132   72138   72141      19
   72135   72132   72138   72144      19   72135   72132   72138   72147      19
   72135   72132   72150   72153      19   72135   72132   72150   72156      19
   72135   72132   72150   72159      20   72132   72150   72159   72162      20
   72132   72150   72159   72165      20   72132   72150   72159   72168      20
   72129   72126   72132   72135      10   72129   72126   72132   72138      10
   72129   72126   72132   72150      10   72129   72126   72171   72174      14
   72129   72126  -72171   72174       3   72129   72126  -72171   72174      15
   72129   72126   72171   72177       3   72126   72132   72138   72141      20
   72126   72132   72138   72144      20   72126   72132   72138   72147      20
   72126   72132   72150   72153      20   72126   72132   72150   72156      20
   72123   72120   72126   72129       3   72123   72120   72126   72132       3
   72123   72120   72126   72171       3   72120   72126   72132   72135      10
   72216   72213   72219   72222       1   72216   72213  -72219   72222       2
   72213   72219   72225   72228       3   72210   72207   72213   72216      14
   72210   72207  -72213   72216       3   72210   72207  -72213   72216      15
   72210   72207   72213   72219       3   72207   72213   72219   72222       2
   72204   72198   72207   72210      10   72204   72198   72207   72213      10
   72201   72198   72207   72210      10   72201   72198   72207   72213      10
   72195   72189   72198   72201      19   72195   72189   72198   72204      19
   72195   72189   72198   72207      20   72192   72189   72198   72201      19
   72192   72189   72198   72204      19   72192   72189   72198   72207      20
   72189   72198   72207   72210      10   72186   72180   72177   72207       3
   72186   72180   72189   72192      10   72186   72180   72189   72195      10
   72186   72180   72189   72198      10   72183   72180   72177   72207       3
   72183   72180   72189   72192      10   72183   72180   72189   72195      10
   72183   72180   72189   72198      10   72180   72177   72207   72210       3
   72180   72189   72198   72201      20   72180   72189   72198   72204      20
   72177   72180   72189   72192      10   72177   72180   72189   72195      10
   72177   72207   72198   72201      10   72177   72207   72198   72204      10
   72264   72258   72267   72270      10   72264   72258   72267   72273      10
   72264   72258   72267   72276      10   72261   72258   72267   72270      10
   72261   72258   72267   72273      10   72261   72258   72267   72276      10
   72255   72249   72258   72261      10   72255   72249   72258   72264      10
   72255   72249   72258   72267      10   72252   72249   72258   72261      10
   72252   72249   72258   72264      10   72252   72249   72258   72267      10
   72249   72258   72267   72270      10   72249   72258   72267   72273      10
   72249   72258   72267   72276      10   72246   72240   72249   72252      19
   72246   72240   72249   72255      19   72246   72240   72249   72258      20
   72243   72240   72249   72252      19   72243   72240   72249   72255      19
   72243   72240   72249   72258      20   72240   72249   72258   72261      10
   72240   72249   72258   72264      10   72237   72231   72225   72279      10
   72237   72231   72240   72243      19   72237   72231   72240   72246      19
   72237   72231   72240   72249      20   72234   72231   72225   72279      10
   72234   72231   72240   72243      19   72234   72231   72240   72246      19
   72234   72231   72240   72249      20   72231   72240   72249   72252      20
   72231   72240   72249   72255      20   72228   72225   72231   72234      10
   72228   72225   72231   72237      10   72228   72225   72231   72240      10
   72228   72225   72279   72282       3   72228   72225   72279   72285       3
   72225   72231   72240   72243      20   72225   72231   72240   72246      20
   72222   72219   72225   72228       3   72222   72219   72225   72231       3
   72222   72219   72225   72279       3   72219   72225   72231   72234      10
   72219   72225   72231   72237      10   72321   72318   72324   72327       1
   72321   72318  -72324   72327       2   72318   72324   72330   72333       3
   72315   72306   72300   72318      10   72312   72306   72300   72318      10
   72309   72306   72300   72318      10   72303   72300   72306   72309      10
   72303   72300   72306   72312      10   72303   72300   72306   72315      10
   72303   72300   72318   72321       3   72303   72300   72318   72324       3
   72300   72318   72324   72327       2   72297   72288   72300   72303      10
   72297   72288   72300   72306      10   72297   72288   72300   72318      10
   72294   72288   72300   72303      10   72294   72288   72300   72306      10
   72294   72288   72300   72318      10   72291   72288   72300   72303      10
   72291   72288   72300   72306      10   72291   72288   72300   72318      10
   72288   72300   72306   72309      10   72288   72300   72306   72312      10
   72288   72300   72306   72315      10   72351   72348   72354   72357       1
   72351   72348  -72354   72357       2   72348   72354   72360   72363       3
   72345   72336   72330   72348      10   72342   72336   72330   72348      10
   72339   72336   72330   72348      10   72333   72330   72336   72339      10
   72333   72330   72336   72342      10   72333   72330   72336   72345      10
   72333   72330   72348   72351      14   72333   72330  -72348   72351       3
   72333   72330  -72348   72351      15   72333   72330   72348   72354       3
   72330   72348   72354   72357       2   72327   72324   72330   72333       3
   72327   72324   72330   72336       3   72327   72324   72330   72348       3
   72324   72330   72336   72339      10   72324   72330   72336   72342      10
   72324   72330   72336   72345      10   72417   72414   72420   72423       1
   72417   72414  -72420   72423       2   72414   72420   72426   72429       3
   72399   72393   72402   72405      10   72399   72393   72402   72408      10
   72399   72393   72402   72411      10   72396   72393   72402   72405      10
   72396   72393   72402   72408      10   72396   72393   72402   72411      10
   72390   72384   72393   72396      10   72390   72384   72393   72399      10
   72390   72384   72393   72402      10   72387   72384   72393   72396      10
   72387   72384   72393   72399      10   72387   72384   72393   72402      10
   72384   72393   72402   72405      10   72384   72393   72402   72408      10
   72384   72393   72402   72411      10   72381   72375   72384   72387      19
   72381   72375   72384   72390      19   72381   72375   72384   72393      20
   72378   72375   72384   72387      19   72378   72375   72384   72390      19
   72378   72375   72384   72393      20   72375   72384   72393   72396      10
   72375   72384   72393   72399      10   72372   72366   72360   72414      10
   72372   72366   72375   72378      19   72372   72366   72375   72381      19
   72372   72366   72375   72384      20   72369   72366   72360   72414      10
   72369   72366   72375   72378      19   72369   72366   72375   72381      19
   72369   72366   72375   72384      20   72366   72375   72384   72387      20
   72366   72375   72384   72390      20   72363   72360   72366   72369      10
   72363   72360   72366   72372      10   72363   72360   72366   72375      10
   72363   72360   72414   72417      14   72363   72360  -72414   72417       3
   72363   72360  -72414   72417      15   72363   72360   72414   72420       3
   72360   72366   72375   72378      20   72360   72366   72375   72381      20
   72360   72414   72420   72423       2   72357   72354   72360   72363       3
   72357   72354   72360   72366       3   72357   72354   72360   72414       3
   72354   72360   72366   72369      10   72354   72360   72366   72372      10
   72453   72450   72456   72459       1   72453   72450  -72456   72459       2
   72450   72456   72462   72465       3   72438   72432   72426   72450      10
   72438   72432   72441   72444       3   72438   72432   72441   72447       3
   72435   72432   72426   72450      10   72435   72432   72441   72444       3
   72435   72432   72441   72447       3   72429   72426   72432   72435      10
   72429   72426   72432   72438      10   72429   72426   72432   72441      10
   72429   72426   72450   72453      14   72429   72426  -72450   72453       3
   72429   72426  -72450   72453      15   72429   72426   72450   72456       3
   72426   72450   72456   72459       2   72423   72420   72426   72429       3
   72423   72420   72426   72432       3   72423   72420   72426   72450       3
   72420   72426   72432   72435      10   72420   72426   72432   72438      10
   72501   72498   72504   72507       1   72501   72498  -72504   72507       2
   72498   72504   72510   72513       3   72483   72474   72468   72486      20
   72480   72474   72468   72486      20   72477   72474   72468   72486      20
   72474   72468   72486   72489      20   72474   72468   72486   72492      20
   72474   72468   72486   72495      20   72471   72468   72462   72498      10
   72471   72468   72474   72477      19   72471   72468   72474   72480      19
   72471   72468   72474   72483      19   72471   72468   72486   72489      19
   72471   72468   72486   72492      19   72471   72468   72486   72495      19
   72465   72462   72468   72471      10   72465   72462   72468   72474      10
   72465   72462   72468   72486      10   72465   72462   72498   72501      14
   72465   72462  -72498   72501       3   72465   72462  -72498   72501      15
   72465   72462   72498   72504       3   72462   72468   72474   72477      20
   72462   72468   72474   72480      20   72462   72468   72474   72483      20
   72462   72468   72486   72489      20   72462   72468   72486   72492      20
   72462   72468   72486   72495      20   72462   72498   72504   72507       2
   72459   72456   72462   72465       3   72459   72456   72462   72468       3
   72459   72456   72462   72498       3   72456   72462   72468   72471      10
   72567   72564   72570   72573       1   72567   72564  -72570   72573       2
   72564   72570   72576   72579       3   72549   72543   72552   72555      10
   72549   72543   72552   72558      10   72549   72543   72552   72561      10
   72546   72543   72552   72555      10   72546   72543   72552   72558      10
   72546   72543   72552   72561      10   72540   72534   72543   72546      10
   72540   72534   72543   72549      10   72540   72534   72543   72552      10
   72537   72534   72543   72546      10   72537   72534   72543   72549      10
   72537   72534   72543   72552      10   72534   72543   72552   72555      10
   72534   72543   72552   72558      10   72534   72543   72552   72561      10
   72531   72525   72534   72537      19   72531   72525   72534   72540      19
   72531   72525   72534   72543      20   72528   72525   72534   72537      19
   72528   72525   72534   72540      19   72528   72525   72534   72543      20
   72525   72534   72543   72546      10   72525   72534   72543   72549      10
   72522   72516   72510   72564      10   72522   72516   72525   72528      19
   72522   72516   72525   72531      19   72522   72516   72525   72534      20
   72519   72516   72510   72564      10   72519   72516   72525   72528      19
   72519   72516   72525   72531      19   72519   72516   72525   72534      20
   72516   72525   72534   72537      20   72516   72525   72534   72540      20
   72513   72510   72516   72519      10   72513   72510   72516   72522      10
   72513   72510   72516   72525      10   72513   72510   72564   72567      14
   72513   72510  -72564   72567       3   72513   72510  -72564   72567      15
   72513   72510   72564   72570       3   72510   72516   72525   72528      20
   72510   72516   72525   72531      20   72510   72564   72570   72573       2
   72507   72504   72510   72513       3   72507   72504   72510   72516       3
   72507   72504   72510   72564       3   72504   72510   72516   72519      10
   72504   72510   72516   72522      10   72627   72624   72630   72633       1
   72627   72624  -72630   72633       2   72624   72630   72636   72639       3
   72624   72630   72636   72642       3   72615   72612   72618   72621      41
   72609   72606   72612   72615      41   72609   72606   72612   72618      41
   72606   72612   72618   72621      41   72603   72600   72606   72609      41
   72603   72600   72606   72612      41   72600   72606   72612   72615      41
   72597   72594   72591   72618      41   72597   72594   72600   72603      41
   72597   72594   72600   72606      41   72594   72591   72618   72621      41
   72594   72600   72606   72609      41   72591   72594   72600   72603      41
   72591   72618   72612   72615      41   72588   72582   72576   72624      10
   72588   72582   72591   72594       3   72588   72582   72591   72618       3
   72585   72582   72576   72624      10   72585   72582   72591   72594       3
   72585   72582   72591   72618       3   72582   72591   72594   72597      41
   72582   72591   72618   72621      41   72579   72576   72582   72585      10
   72579   72576   72582   72588      10   72579   72576   72582   72591      10
   72579   72576   72624   72627      14   72579   72576  -72624   72627       3
   72579   72576  -72624   72627      15   72579   72576   72624   72630       3
   72576   72624   72630   72633       2   72573   72570   72576   72579       3
   72573   72570   72576   72582       3   72573   72570   72576   72624       3
   72570   72576   72582   72585      10   72570   72576   72582   72588      10
   72648   72645   72651   72654       1   72648   72645  -72651   72654       2
   72645   72651   72657   72660       3   72642   72636   72645   72648      14
   72642   72636  -72645   72648       3   72642   72636  -72645   72648      15
   72642   72636   72645   72651       3   72639   72636   72645   72648      14
   72639   72636  -72645   72648       3   72639   72636  -72645   72648      15
   72639   72636   72645   72651       3   72636   72645   72651   72654       2
   72633   72630   72636   72639       3   72633   72630   72636   72642       3
   72633   72630   72636   72645       3   72678   72675   72681   72684       1
   72678   72675  -72681   72684       2   72675   72681   72687   72690       3
   72672   72663   72657   72675      10   72669   72663   72657   72675      10
   72666   72663   72657   72675      10   72660   72657   72663   72666      10
   72660   72657   72663   72669      10   72660   72657   72663   72672      10
   72660   72657   72675   72678      14   72660   72657  -72675   72678       3
   72660   72657  -72675   72678      15   72660   72657   72675   72681       3
   72657   72675   72681   72684       2   72654   72651   72657   72660       3
   72654   72651   72657   72663       3   72654   72651   72657   72675       3
   72651   72657   72663   72666      10   72651   72657   72663   72669      10
   72651   72657   72663   72672      10   72714   72711   72717   72720       1
   72714   72711  -72717   72720       2   72711   72717   72723   72726       3
   72699   72693   72687   72711      10   72699   72693   72702   72705       3
   72699   72693   72702   72708       3   72696   72693   72687   72711      10
   72696   72693   72702   72705       3   72696   72693   72702   72708       3
   72690   72687   72693   72696      10   72690   72687   72693   72699      10
   72690   72687   72693   72702      10   72690   72687   72711   72714      14
   72690   72687  -72711   72714       3   72690   72687  -72711   72714      15
   72690   72687   72711   72717       3   72687   72711   72717   72720       2
   72684   72681   72687   72690       3   72684   72681   72687   72693       3
   72684   72681   72687   72711       3   72681   72687   72693   72696      10
   72681   72687   72693   72699      10   72744   72741   72747   72750       1
   72744   72741  -72747   72750       2   72741   72747   72753   72756       3
   72738   72729   72723   72741      10   72735   72729   72723   72741      10
   72732   72729   72723   72741      10   72726   72723   72729   72732      10
   72726   72723   72729   72735      10   72726   72723   72729   72738      10
   72726   72723   72741   72744      14   72726   72723  -72741   72744       3
   72726   72723  -72741   72744      15   72726   72723   72741   72747       3
   72723   72741   72747   72750       2   72720   72717   72723   72726       3
   72720   72717   72723   72729       3   72720   72717   72723   72741       3
   72717   72723   72729   72732      10   72717   72723   72729   72735      10
   72717   72723   72729   72738      10   72816   72813   72819   72822       1
   72816   72813  -72819   72822       2   72813   72819   72825   72828       3
   72801   72795   72792   72804      51   72801   72795  -72792   72804       6
   72798   72795   72792   72804      51   72798   72795  -72792   72804       6
   72795   72792   72804   72807      51   72795   72792  -72804   72807       6
   72795   72792   72804   72810      51   72795   72792  -72804   72810       6
   72789   72786   72792   72795      51   72789   72786  -72792   72795       6
   72789   72786   72792   72804      51   72789   72786  -72792   72804       6
   72786   72792   72795   72798      51   72786   72792  -72795   72798       6
   72786   72792   72795   72801      51   72786   72792  -72795   72801       6
   72786   72792   72804   72807      51   72786   72792  -72804   72807       6
   72786   72792   72804   72810      51   72786   72792  -72804   72810       6
   72783   72777   72786   72789      29   72783   72777   72786   72792      29
   72780   72777   72786   72789      29   72780   72777   72786   72792      29
   72774   72768   72777   72780      10   72774   72768   72777   72783      10
   72774   72768   72777   72786      10   72771   72768   72777   72780      10
   72771   72768   72777   72783      10   72771   72768   72777   72786      10
   72768   72777   72786   72789      29   72765   72759   72753   72813      10
   72765   72759   72768   72771      19   72765   72759   72768   72774      19
   72765   72759   72768   72777      20   72762   72759   72753   72813      10
   72762   72759   72768   72771      19   72762   72759   72768   72774      19
   72762   72759   72768   72777      20   72759   72768   72777   72780      10
   72759   72768   72777   72783      10   72756   72753   72759   72762      10
   72756   72753   72759   72765      10   72756   72753   72759   72768      10
   72756   72753   72813   72816      14   72756   72753  -72813   72816       3
   72756   72753  -72813   72816      15   72756   72753   72813   72819       3
   72753   72759   72768   72771      20   72753   72759   72768   72774      20
   72753   72813   72819   72822       2   72750   72747   72753   72756       3
   72750   72747   72753   72759       3   72750   72747   72753   72813       3
   72747   72753   72759   72762      10   72747   72753   72759   72765      10
   72846   72843   72849   72852       1   72846   72843  -72849   72852       2
   72843   72849   72855   72858       3   72840   72831   72825   72843      10
   72837   72831   72825   72843      10   72834   72831   72825   72843      10
   72828   72825   72831   72834      10   72828   72825   72831   72837      10
   72828   72825   72831   72840      10   72828   72825   72843   72846      14
   72828   72825  -72843   72846       3   72828   72825  -72843   72846      15
   72828   72825   72843   72849       3   72825   72843   72849   72852       2
   72822   72819   72825   72828       3   72822   72819   72825   72831       3
   72822   72819   72825   72843       3   72819   72825   72831   72834      10
   72819   72825   72831   72837      10   72819   72825   72831   72840      10
   72903   72900   72906   72909       1   72903   72900  -72906   72909       2
   72900   72906   72912   72915       3   72885   72876   72870   72888      20
   72882   72876   72870   72888      20   72879   72876   72870   72888      20
   72876   72870   72888   72891      20   72876   72870   72888   72894      20
   72876   72870   72888   72897      20   72873   72870   72876   72879      19
   72873   72870   72876   72882      19   72873   72870   72876   72885      19
   72873   72870   72888   72891      19   72873   72870   72888   72894      19
   72873   72870   72888   72897      19   72867   72861   72855   72900      10
   72867   72861   72870   72873      19   72867   72861   72870   72876      20
   72867   72861   72870   72888      20   72864   72861   72855   72900      10
   72864   72861   72870   72873      19   72864   72861   72870   72876      20
   72864   72861   72870   72888      20   72861   72870   72876   72879      20
   72861   72870   72876   72882      20   72861   72870   72876   72885      20
   72861   72870   72888   72891      20   72861   72870   72888   72894      20
   72861   72870   72888   72897      20   72858   72855   72861   72864      10
   72858   72855   72861   72867      10   72858   72855   72861   72870      10
   72858   72855   72900   72903      14   72858   72855  -72900   72903       3
   72858   72855  -72900   72903      15   72858   72855   72900   72906       3
   72855   72861   72870   72873      20   72855   72900   72906   72909       2
   72852   72849   72855   72858       3   72852   72849   72855   72861       3
   72852   72849   72855   72900       3   72849   72855   72861   72864      10
   72849   72855   72861   72867      10   72954   72951   72957   72960       1
   72954   72951  -72957   72960       2   72951   72957   72963   72966       3
   72933   72927   72936   72939      63   72930   72927   72936   72939      63
   72927   72936   72939   72942      63   72927   72936   72939   72945      63
   72927   72936   72939   72948      63   72924   72918   72912   72951      10
   72924   72918   72927   72930      10   72924   72918   72927   72933      10
   72924   72918   72927   72936      10   72921   72918   72912   72951      10
   72921   72918   72927   72930      10   72921   72918   72927   72933      10
   72921   72918   72927   72936      10   72915   72912   72918   72921      10
   72915   72912   72918   72924      10   72915   72912   72918   72927      10
   72915   72912   72951   72954      14   72915   72912  -72951   72954       3
   72915   72912  -72951   72954      15   72915   72912   72951   72957       3
   72912   72918   72927   72930      10   72912   72918   72927   72933      10
   72912   72951   72957   72960       2   72909   72906   72912   72915       3
   72909   72906   72912   72918       3   72909   72906   72912   72951       3
   72906   72912   72918   72921      10   72906   72912   72918   72924      10
   73011   73008   73014   73017       1   73011   73008  -73014   73017       2
   73008   73014   73020   73023       3   72993   72984   72978   72996      20
   72990   72984   72978   72996      20   72987   72984   72978   72996      20
   72984   72978   72996   72999      20   72984   72978   72996   73002      20
   72984   72978   72996   73005      20   72981   72978   72984   72987      19
   72981   72978   72984   72990      19   72981   72978   72984   72993      19
   72981   72978   72996   72999      19   72981   72978   72996   73002      19
   72981   72978   72996   73005      19   72975   72969   72963   73008      10
   72975   72969   72978   72981      19   72975   72969   72978   72984      20
   72975   72969   72978   72996      20   72972   72969   72963   73008      10
   72972   72969   72978   72981      19   72972   72969   72978   72984      20
   72972   72969   72978   72996      20   72969   72978   72984   72987      20
   72969   72978   72984   72990      20   72969   72978   72984   72993      20
   72969   72978   72996   72999      20   72969   72978   72996   73002      20
   72969   72978   72996   73005      20   72966   72963   72969   72972      10
   72966   72963   72969   72975      10   72966   72963   72969   72978      10
   72966   72963   73008   73011      14   72966   72963  -73008   73011       3
   72966   72963  -73008   73011      15   72966   72963   73008   73014       3
   72963   72969   72978   72981      20   72963   73008   73014   73017       2
   72960   72957   72963   72966       3   72960   72957   72963   72969       3
   72960   72957   72963   73008       3   72957   72963   72969   72972      10
   72957   72963   72969   72975      10   73062   73059   73065   73068       1
   73062   73059  -73065   73068       2   73059   73065   73071   73074       3
   73059   73065   73071   73077       3   73047   73044   73050   73053       1
   73047   73044  -73050   73053       2   73047   73044   73050   73056       1
   73047   73044  -73050   73056       2   73041   73035   73044   73047      14
   73041   73035  -73044   73047       3   73041   73035  -73044   73047      15
   73041   73035   73044   73050       3   73038   73035   73044   73047      14
   73038   73035  -73044   73047       3   73038   73035  -73044   73047      15
   73038   73035   73044   73050       3   73035   73044   73050   73053       2
   73035   73044   73050   73056       2   73032   73026   73020   73059      10
   73032   73026   73035   73038      19   73032   73026   73035   73041      19
   73032   73026   73035   73044      10   73029   73026   73020   73059      10
   73029   73026   73035   73038      19   73029   73026   73035   73041      19
   73029   73026   73035   73044      10   73023   73020   73026   73029      10
   73023   73020   73026   73032      10   73023   73020   73026   73035      10
   73023   73020   73059   73062      14   73023   73020  -73059   73062       3
   73023   73020  -73059   73062      15   73023   73020   73059   73065       3
   73020   73026   73035   73038      20   73020   73026   73035   73041      20
   73020   73059   73065   73068       2   73017   73014   73020   73023       3
   73017   73014   73020   73026       3   73017   73014   73020   73059       3
   73014   73020   73026   73029      10   73014   73020   73026   73032      10
   73083   73080   73086   73089       1   73083   73080  -73086   73089       2
   73080   73086   73092   73095       3   73077   73071   73080   73083      14
   73077   73071  -73080   73083       3   73077   73071  -73080   73083      15
   73077   73071   73080   73086       3   73074   73071   73080   73083      14
   73074   73071  -73080   73083       3   73074   73071  -73080   73083      15
   73074   73071   73080   73086       3   73071   73080   73086   73089       2
   73068   73065   73071   73074       3   73068   73065   73071   73077       3
   73068   73065   73071   73080       3   73131   73128   73134   73137       1
   73131   73128  -73134   73137       2   73128   73134   73140   73143       3
   73113   73104   73098   73116      20   73110   73104   73098   73116      20
   73107   73104   73098   73116      20   73104   73098   73116   73119      20
   73104   73098   73116   73122      20   73104   73098   73116   73125      20
   73101   73098   73092   73128      10   73101   73098   73104   73107      19
   73101   73098   73104   73110      19   73101   73098   73104   73113      19
   73101   73098   73116   73119      19   73101   73098   73116   73122      19
   73101   73098   73116   73125      19   73095   73092   73098   73101      10
   73095   73092   73098   73104      10   73095   73092   73098   73116      10
   73095   73092   73128   73131      14   73095   73092  -73128   73131       3
   73095   73092  -73128   73131      15   73095   73092   73128   73134       3
   73092   73098   73104   73107      20   73092   73098   73104   73110      20
   73092   73098   73104   73113      20   73092   73098   73116   73119      20
   73092   73098   73116   73122      20   73092   73098   73116   73125      20
   73092   73128   73134   73137       2   73089   73086   73092   73095       3
   73089   73086   73092   73098       3   73089   73086   73092   73128       3
   73086   73092   73098   73101      10   73167   73164   73170   73173       1
   73167   73164  -73170   73173       2   73164   73170   73176   73179       3
   73152   73146   73140   73164      10   73152   73146   73155   73158       3
   73152   73146   73155   73161       3   73149   73146   73140   73164      10
   73149   73146   73155   73158       3   73149   73146   73155   73161       3
   73143   73140   73146   73149      10   73143   73140   73146   73152      10
   73143   73140   73146   73155      10   73143   73140   73164   73167      14
   73143   73140  -73164   73167       3   73143   73140  -73164   73167      15
   73143   73140   73164   73170       3   73140   73164   73170   73173       2
   73137   73134   73140   73143       3   73137   73134   73140   73146       3
   73137   73134   73140   73164       3   73134   73140   73146   73149      10
   73134   73140   73146   73152      10   73224   73221   73227   73230       1
   73224   73221  -73227   73230       2   73221   73227   73233   73236       3
   73206   73197   73191   73209      20   73203   73197   73191   73209      20
   73200   73197   73191   73209      20   73197   73191   73209   73212      20
   73197   73191   73209   73215      20   73197   73191   73209   73218      20
   73194   73191   73197   73200      19   73194   73191   73197   73203      19
   73194   73191   73197   73206      19   73194   73191   73209   73212      19
   73194   73191   73209   73215      19   73194   73191   73209   73218      19
   73188   73182   73176   73221      10   73188   73182   73191   73194      19
   73188   73182   73191   73197      20   73188   73182   73191   73209      20
   73185   73182   73176   73221      10   73185   73182   73191   73194      19
   73185   73182   73191   73197      20   73185   73182   73191   73209      20
   73182   73191   73197   73200      20   73182   73191   73197   73203      20
   73182   73191   73197   73206      20   73182   73191   73209   73212      20
   73182   73191   73209   73215      20   73182   73191   73209   73218      20
   73179   73176   73182   73185      10   73179   73176   73182   73188      10
   73179   73176   73182   73191      10   73179   73176   73221   73224      14
   73179   73176  -73221   73224       3   73179   73176  -73221   73224      15
   73179   73176   73221   73227       3   73176   73182   73191   73194      20
   73176   73221   73227   73230       2   73173   73170   73176   73179       3
   73173   73170   73176   73182       3   73173   73170   73176   73221       3
   73170   73176   73182   73185      10   73170   73176   73182   73188      10
   73281   73278   73284   73287       1   73281   73278  -73284   73287       2
   73278   73284   73290   73293       3   73263   73254   73248   73266      20
   73260   73254   73248   73266      20   73257   73254   73248   73266      20
   73254   73248   73266   73269      20   73254   73248   73266   73272      20
   73254   73248   73266   73275      20   73251   73248   73254   73257      19
   73251   73248   73254   73260      19   73251   73248   73254   73263      19
   73251   73248   73266   73269      19   73251   73248   73266   73272      19
   73251   73248   73266   73275      19   73245   73239   73233   73278      10
   73245   73239   73248   73251      19   73245   73239   73248   73254      20
   73245   73239   73248   73266      20   73242   73239   73233   73278      10
   73242   73239   73248   73251      19   73242   73239   73248   73254      20
   73242   73239   73248   73266      20   73239   73248   73254   73257      20
   73239   73248   73254   73260      20   73239   73248   73254   73263      20
   73239   73248   73266   73269      20   73239   73248   73266   73272      20
   73239   73248   73266   73275      20   73236   73233   73239   73242      10
   73236   73233   73239   73245      10   73236   73233   73239   73248      10
   73236   73233   73278   73281      14   73236   73233  -73278   73281       3
   73236   73233  -73278   73281      15   73236   73233   73278   73284       3
   73233   73239   73248   73251      20   73233   73278   73284   73287       2
   73230   73227   73233   73236       3   73230   73227   73233   73239       3
   73230   73227   73233   73278       3   73227   73233   73239   73242      10
   73227   73233   73239   73245      10   73311   73308   73314   73317       1
   73311   73308  -73314   73317       2   73308   73314   73320   73323       3
   73305   73296   73290   73308      10   73302   73296   73290   73308      10
   73299   73296   73290   73308      10   73293   73290   73296   73299      10
   73293   73290   73296   73302      10   73293   73290   73296   73305      10
   73293   73290   73308   73311      14   73293   73290  -73308   73311       3
   73293   73290  -73308   73311      15   73293   73290   73308   73314       3
   73290   73308   73314   73317       2   73287   73284   73290   73293       3
   73287   73284   73290   73296       3   73287   73284   73290   73308       3
   73284   73290   73296   73299      10   73284   73290   73296   73302      10
   73284   73290   73296   73305      10   73347   73344   73350   73353       1
   73347   73344  -73350   73353       2   73344   73350   73356   73359       3
   73332   73326   73320   73344      10   73332   73326   73335   73338       3
   73332   73326   73335   73341       3   73329   73326   73320   73344      10
   73329   73326   73335   73338       3   73329   73326   73335   73341       3
   73323   73320   73326   73329      10   73323   73320   73326   73332      10
   73323   73320   73326   73335      10   73323   73320   73344   73347      14
   73323   73320  -73344   73347       3   73323   73320  -73344   73347      15
   73323   73320   73344   73350       3   73320   73344   73350   73353       2
   73317   73314   73320   73323       3   73317   73314   73320   73326       3
   73317   73314   73320   73344       3   73314   73320   73326   73329      10
   73314   73320   73326   73332      10   73377   73374   73380   73383       1
   73377   73374  -73380   73383       2   73374   73380   73386   73389       3
   73371   73362   73356   73374      10   73368   73362   73356   73374      10
   73365   73362   73356   73374      10   73359   73356   73362   73365      10
   73359   73356   73362   73368      10   73359   73356   73362   73371      10
   73359   73356   73374   73377      14   73359   73356  -73374   73377       3
   73359   73356  -73374   73377      15   73359   73356   73374   73380       3
   73356   73374   73380   73383       2   73353   73350   73356   73359       3
   73353   73350   73356   73362       3   73353   73350   73356   73374       3
   73350   73356   73362   73365      10   73350   73356   73362   73368      10
   73350   73356   73362   73371      10   73425   73422   73428   73431       1
   73425   73422  -73428   73431       2   73422   73428   73434   73437       3
   73407   73398   73392   73410      20   73404   73398   73392   73410      20
   73401   73398   73392   73410      20   73398   73392   73410   73413      20
   73398   73392   73410   73416      20   73398   73392   73410   73419      20
   73395   73392   73386   73422      10   73395   73392   73398   73401      19
   73395   73392   73398   73404      19   73395   73392   73398   73407      19
   73395   73392   73410   73413      19   73395   73392   73410   73416      19
   73395   73392   73410   73419      19   73389   73386   73392   73395      10
   73389   73386   73392   73398      10   73389   73386   73392   73410      10
   73389   73386   73422   73425      14   73389   73386  -73422   73425       3
   73389   73386  -73422   73425      15   73389   73386   73422   73428       3
   73386   73392   73398   73401      20   73386   73392   73398   73404      20
   73386   73392   73398   73407      20   73386   73392   73410   73413      20
   73386   73392   73410   73416      20   73386   73392   73410   73419      20
   73386   73422   73428   73431       2   73383   73380   73386   73389       3
   73383   73380   73386   73392       3   73383   73380   73386   73422       3
   73380   73386   73392   73395      10   73455   73452   73458   73461       1
   73455   73452  -73458   73461       2   73452   73458   73464   73467       3
   73449   73440   73434   73452      10   73446   73440   73434   73452      10
   73443   73440   73434   73452      10   73437   73434   73440   73443      10
   73437   73434   73440   73446      10   73437   73434   73440   73449      10
   73437   73434   73452   73455      14   73437   73434  -73452   73455       3
   73437   73434  -73452   73455      15   73437   73434   73452   73458       3
   73434   73452   73458   73461       2   73431   73428   73434   73437       3
   73431   73428   73434   73440       3   73431   73428   73434   73452       3
   73428   73434   73440   73443      10   73428   73434   73440   73446      10
   73428   73434   73440   73449      10   73503   73500   73506   73509       1
   73503   73500  -73506   73509       2   73500   73506   73512   73515       3
   73485   73476   73470   73488      20   73482   73476   73470   73488      20
   73479   73476   73470   73488      20   73476   73470   73488   73491      20
   73476   73470   73488   73494      20   73476   73470   73488   73497      20
   73473   73470   73464   73500      10   73473   73470   73476   73479      19
   73473   73470   73476   73482      19   73473   73470   73476   73485      19
   73473   73470   73488   73491      19   73473   73470   73488   73494      19
   73473   73470   73488   73497      19   73467   73464   73470   73473      10
   73467   73464   73470   73476      10   73467   73464   73470   73488      10
   73467   73464   73500   73503      14   73467   73464  -73500   73503       3
   73467   73464  -73500   73503      15   73467   73464   73500   73506       3
   73464   73470   73476   73479      20   73464   73470   73476   73482      20
   73464   73470   73476   73485      20   73464   73470   73488   73491      20
   73464   73470   73488   73494      20   73464   73470   73488   73497      20
   73464   73500   73506   73509       2   73461   73458   73464   73467       3
   73461   73458   73464   73470       3   73461   73458   73464   73500       3
   73458   73464   73470   73473      10   73545   73542   73548   73551       1
   73545   73542  -73548   73551       2   73542   73548   73554   73557       3
   73533   73524   73518   73536      90   73533   73524  -73518   73536      29
   73530   73524   73518   73536      90   73530   73524  -73518   73536      29
   73527   73524   73518   73536      90   73527   73524  -73518   73536      29
   73524   73518   73536   73539      91   73524   73518  -73536   73539      92
   73524   73518  -73536   73539      93   73524   73518  -73536   73539      94
   73521   73518   73512   73542      10   73521   73518   73524   73527      10
   73521   73518   73524   73530      10   73521   73518   73524   73533      10
   73521   73518   73536   73539      95   73515   73512   73518   73521      10
   73515   73512   73518   73524      10   73515   73512   73518   73536      90
   73515   73512  -73518   73536      29   73515   73512   73542   73545      14
   73515   73512  -73542   73545       3   73515   73512  -73542   73545      15
   73515   73512   73542   73548       3   73512   73518   73524   73527      20
   73512   73518   73524   73530      20   73512   73518   73524   73533      20
   73512   73518   73536   73539      96   73512   73518  -73536   73539      97
   73512   73518  -73536   73539      93   73512   73518  -73536   73539      98
   73512   73542   73548   73551       2   73509   73506   73512   73515       3
   73509   73506   73512   73518       3   73509   73506   73512   73542       3
   73506   73512   73518   73521      10   73596   73593   73599   73602       1
   73596   73593  -73599   73602       2   73593   73599   73605   73608       3
   73593   73599   73605   73611       3   73575   73569   73578   73581      63
   73572   73569   73578   73581      63   73569   73578   73581   73584      63
   73569   73578   73581   73587      63   73569   73578   73581   73590      63
   73566   73560   73554   73593      10   73566   73560   73569   73572      10
   73566   73560   73569   73575      10   73566   73560   73569   73578      10
   73563   73560   73554   73593      10   73563   73560   73569   73572      10
   73563   73560   73569   73575      10   73563   73560   73569   73578      10
   73557   73554   73560   73563      10   73557   73554   73560   73566      10
   73557   73554   73560   73569      10   73557   73554   73593   73596      14
   73557   73554  -73593   73596       3   73557   73554  -73593   73596      15
   73557   73554   73593   73599       3   73554   73560   73569   73572      10
   73554   73560   73569   73575      10   73554   73593   73599   73602       2
   73551   73548   73554   73557       3   73551   73548   73554   73560       3
   73551   73548   73554   73593       3   73548   73554   73560   73563      10
   73548   73554   73560   73566      10   73614   73620   73623   73626       3
   73614   73620   73623   73629       3   73614   73620   73650   73653       3
   73611   73605   73614   73617      14   73611   73605  -73614   73617       3
   73611   73605  -73614   73617      15   73611   73605   73614   73620       3
   73608   73605   73614   73617      14   73608   73605  -73614   73617       3
   73608   73605  -73614   73617      15   73608   73605   73614   73620       3
   73602   73599   73605   73608       3   73602   73599   73605   73611       3
   73602   73599   73605   73614       3   73659   73656   73662   73665       1
   73659   73656  -73662   73665       2   73656   73662   73668   73671       3
   73653   73650   73656   73659      14   73653   73650  -73656   73659       3
   73653   73650  -73656   73659      15   73653   73650   73656   73662       3
   73650   73656   73662   73665       2   73647   73641   73650   73653      10
   73647   73641   73650   73656      10   73644   73641   73650   73653      10
   73644   73641   73650   73656      10   73638   73632   73641   73644      19
   73638   73632   73641   73647      19   73638   73632   73641   73650      20
   73635   73632   73641   73644      19   73635   73632   73641   73647      19
   73635   73632   73641   73650      20   73632   73641   73650   73653      10
   73629   73623   73620   73650       3   73629   73623   73632   73635      10
   73629   73623   73632   73638      10   73629   73623   73632   73641      10
   73626   73623   73620   73650       3   73626   73623   73632   73635      10
   73626   73623   73632   73638      10   73626   73623   73632   73641      10
   73623   73620   73650   73653       3   73623   73632   73641   73644      20
   73623   73632   73641   73647      20   73620   73623   73632   73635      10
   73620   73623   73632   73638      10   73620   73650   73641   73644      10
   73620   73650   73641   73647      10   73725   73722   73728   73731       1
   73725   73722  -73728   73731       2   73722   73728   73734   73737       3
   73722   73728   73734   73740       3   73707   73701   73710   73713      10
   73707   73701   73710   73716      10   73707   73701   73710   73719      10
   73704   73701   73710   73713      10   73704   73701   73710   73716      10
   73704   73701   73710   73719      10   73698   73692   73701   73704      10
   73698   73692   73701   73707      10   73698   73692   73701   73710      10
   73695   73692   73701   73704      10   73695   73692   73701   73707      10
   73695   73692   73701   73710      10   73692   73701   73710   73713      10
   73692   73701   73710   73716      10   73692   73701   73710   73719      10
   73689   73683   73692   73695      19   73689   73683   73692   73698      19
   73689   73683   73692   73701      20   73686   73683   73692   73695      19
   73686   73683   73692   73698      19   73686   73683   73692   73701      20
   73683   73692   73701   73704      10   73683   73692   73701   73707      10
   73680   73674   73668   73722      10   73680   73674   73683   73686      19
   73680   73674   73683   73689      19   73680   73674   73683   73692      20
   73677   73674   73668   73722      10   73677   73674   73683   73686      19
   73677   73674   73683   73689      19   73677   73674   73683   73692      20
   73674   73683   73692   73695      20   73674   73683   73692   73698      20
   73671   73668   73674   73677      10   73671   73668   73674   73680      10
   73671   73668   73674   73683      10   73671   73668   73722   73725      14
   73671   73668  -73722   73725       3   73671   73668  -73722   73725      15
   73671   73668   73722   73728       3   73668   73674   73683   73686      20
   73668   73674   73683   73689      20   73668   73722   73728   73731       2
   73665   73662   73668   73671       3   73665   73662   73668   73674       3
   73665   73662   73668   73722       3   73662   73668   73674   73677      10
   73662   73668   73674   73680      10   73746   73743   73749   73752       1
   73746   73743  -73749   73752       2   73743   73749   73755   73758       3
   73740   73734   73743   73746      14   73740   73734  -73743   73746       3
   73740   73734  -73743   73746      15   73740   73734   73743   73749       3
   73737   73734   73743   73746      14   73737   73734  -73743   73746       3
   73737   73734  -73743   73746      15   73737   73734   73743   73749       3
   73734   73743   73749   73752       2   73731   73728   73734   73737       3
   73731   73728   73734   73740       3   73731   73728   73734   73743       3
   73818   73815   73821   73824       1   73818   73815  -73821   73824       2
   73815   73821   73827   73830       3   73803   73797   73794   73806      51
   73803   73797  -73794   73806       6   73800   73797   73794   73806      51
   73800   73797  -73794   73806       6   73797   73794   73806   73809      51
   73797   73794  -73806   73809       6   73797   73794   73806   73812      51
   73797   73794  -73806   73812       6   73791   73788   73794   73797      51
   73791   73788  -73794   73797       6   73791   73788   73794   73806      51
   73791   73788  -73794   73806       6   73788   73794   73797   73800      51
   73788   73794  -73797   73800       6   73788   73794   73797   73803      51
   73788   73794  -73797   73803       6   73788   73794   73806   73809      51
   73788   73794  -73806   73809       6   73788   73794   73806   73812      51
   73788   73794  -73806   73812       6   73785   73779   73788   73791      29
   73785   73779   73788   73794      29   73782   73779   73788   73791      29
   73782   73779   73788   73794      29   73776   73770   73779   73782      10
   73776   73770   73779   73785      10   73776   73770   73779   73788      10
   73773   73770   73779   73782      10   73773   73770   73779   73785      10
   73773   73770   73779   73788      10   73770   73779   73788   73791      29
   73767   73761   73755   73815      10   73767   73761   73770   73773      19
   73767   73761   73770   73776      19   73767   73761   73770   73779      20
   73764   73761   73755   73815      10   73764   73761   73770   73773      19
   73764   73761   73770   73776      19   73764   73761   73770   73779      20
   73761   73770   73779   73782      10   73761   73770   73779   73785      10
   73758   73755   73761   73764      10   73758   73755   73761   73767      10
   73758   73755   73761   73770      10   73758   73755   73815   73818      14
   73758   73755  -73815   73818       3   73758   73755  -73815   73818      15
   73758   73755   73815   73821       3   73755   73761   73770   73773      20
   73755   73761   73770   73776      20   73755   73815   73821   73824       2
   73752   73749   73755   73758       3   73752   73749   73755   73761       3
   73752   73749   73755   73815       3   73749   73755   73761   73764      10
   73749   73755   73761   73767      10   73860   73857   73863   73866       1
   73860   73857  -73863   73866       2   73857   73863   73869   73872       3
   73848   73839   73833   73851      90   73848   73839  -73833   73851      29
   73845   73839   73833   73851      90   73845   73839  -73833   73851      29
   73842   73839   73833   73851      90   73842   73839  -73833   73851      29
   73839   73833   73851   73854      91   73839   73833  -73851   73854      92
   73839   73833  -73851   73854      93   73839   73833  -73851   73854      94
   73836   73833   73827   73857      10   73836   73833   73839   73842      10
   73836   73833   73839   73845      10   73836   73833   73839   73848      10
   73836   73833   73851   73854      95   73830   73827   73833   73836      10
   73830   73827   73833   73839      10   73830   73827   73833   73851      90
   73830   73827  -73833   73851      29   73830   73827   73857   73860      14
   73830   73827  -73857   73860       3   73830   73827  -73857   73860      15
   73830   73827   73857   73863       3   73827   73833   73839   73842      20
   73827   73833   73839   73845      20   73827   73833   73839   73848      20
   73827   73833   73851   73854      96   73827   73833  -73851   73854      97
   73827   73833  -73851   73854      93   73827   73833  -73851   73854      98
   73827   73857   73863   73866       2   73824   73821   73827   73830       3
   73824   73821   73827   73833       3   73824   73821   73827   73857       3
   73821   73827   73833   73836      10   73908   73905   73911   73914       1
   73908   73905  -73911   73914       2   73905   73911   73917   73920       3
   73890   73881   73875   73893      20   73887   73881   73875   73893      20
   73884   73881   73875   73893      20   73881   73875   73893   73896      20
   73881   73875   73893   73899      20   73881   73875   73893   73902      20
   73878   73875   73869   73905      10   73878   73875   73881   73884      19
   73878   73875   73881   73887      19   73878   73875   73881   73890      19
   73878   73875   73893   73896      19   73878   73875   73893   73899      19
   73878   73875   73893   73902      19   73872   73869   73875   73878      10
   73872   73869   73875   73881      10   73872   73869   73875   73893      10
   73872   73869   73905   73908      14   73872   73869  -73905   73908       3
   73872   73869  -73905   73908      15   73872   73869   73905   73911       3
   73869   73875   73881   73884      20   73869   73875   73881   73887      20
   73869   73875   73881   73890      20   73869   73875   73893   73896      20
   73869   73875   73893   73899      20   73869   73875   73893   73902      20
   73869   73905   73911   73914       2   73866   73863   73869   73872       3
   73866   73863   73869   73875       3   73866   73863   73869   73905       3
   73863   73869   73875   73878      10   73965   73962   73968   73971       1
   73965   73962  -73968   73971       2   73962   73968   73974   73977       3
   73947   73941   73950   73953      19   73947   73941   73950   73956      19
   73947   73941   73950   73959      19   73944   73941   73950   73953      19
   73944   73941   73950   73956      19   73944   73941   73950   73959      19
   73938   73929   73923   73941      20   73935   73929   73923   73941      20
   73932   73929   73923   73941      20   73929   73923   73941   73944      20
   73929   73923   73941   73947      20   73926   73923   73917   73962      10
   73926   73923   73929   73932      19   73926   73923   73929   73935      19
   73926   73923   73929   73938      19   73926   73923   73941   73944      19
   73926   73923   73941   73947      19   73926   73923   73941   73950      20
   73923   73941   73950   73953      20   73923   73941   73950   73956      20
   73923   73941   73950   73959      20   73920   73917   73923   73926      10
   73920   73917   73923   73929      10   73920   73917   73923   73941      10
   73920   73917   73962   73965      14   73920   73917  -73962   73965       3
   73920   73917  -73962   73965      15   73920   73917   73962   73968       3
   73917   73923   73929   73932      20   73917   73923   73929   73935      20
   73917   73923   73929   73938      20   73917   73923   73941   73944      20
   73917   73923   73941   73947      20   73917   73962   73968   73971       2
   73914   73911   73917   73920       3   73914   73911   73917   73923       3
   73914   73911   73917   73962       3   73911   73917   73923   73926      10
   74022   74019   74025   74028       1   74022   74019  -74025   74028       2
   74019   74025   74031   74034       3   74004   73998   74007   74010      19
   74004   73998   74007   74013      19   74004   73998   74007   74016      19
   74001   73998   74007   74010      19   74001   73998   74007   74013      19
   74001   73998   74007   74016      19   73995   73986   73980   73998      20
   73992   73986   73980   73998      20   73989   73986   73980   73998      20
   73986   73980   73998   74001      20   73986   73980   73998   74004      20
   73983   73980   73974   74019      10   73983   73980   73986   73989      19
   73983   73980   73986   73992      19   73983   73980   73986   73995      19
   73983   73980   73998   74001      19   73983   73980   73998   74004      19
   73983   73980   73998   74007      20   73980   73998   74007   74010      20
   73980   73998   74007   74013      20   73980   73998   74007   74016      20
   73977   73974   73980   73983      10   73977   73974   73980   73986      10
   73977   73974   73980   73998      10   73977   73974   74019   74022      14
   73977   73974  -74019   74022       3   73977   73974  -74019   74022      15
   73977   73974   74019   74025       3   73974   73980   73986   73989      20
   73974   73980   73986   73992      20   73974   73980   73986   73995      20
   73974   73980   73998   74001      20   73974   73980   73998   74004      20
   73974   74019   74025   74028       2   73971   73968   73974   73977       3
   73971   73968   73974   73980       3   73971   73968   73974   74019       3
   73968   73974   73980   73983      10   74067   74064   74070   74073       1
   74067   74064  -74070   74073       2   74064   74070   74076   74079       3
   74052   74046   74055   74058       3   74052   74046   74055   74061       3
   74049   74046   74055   74058       3   74049   74046   74055   74061       3
   74043   74037   74031   74064      10   74043   74037   74046   74049      19
   74043   74037   74046   74052      19   74043   74037   74046   74055      10
   74040   74037   74031   74064      10   74040   74037   74046   74049      19
   74040   74037   74046   74052      19   74040   74037   74046   74055      10
   74034   74031   74037   74040      10   74034   74031   74037   74043      10
   74034   74031   74037   74046      10   74034   74031   74064   74067      14
   74034   74031  -74064   74067       3   74034   74031  -74064   74067      15
   74034   74031   74064   74070       3   74031   74037   74046   74049      20
   74031   74037   74046   74052      20   74031   74064   74070   74073       2
   74028   74025   74031   74034       3   74028   74025   74031   74037       3
   74028   74025   74031   74064       3   74025   74031   74037   74040      10
   74025   74031   74037   74043      10   74118   74115   74121   74124       1
   74118   74115  -74121   74124       2   74115   74121   74127   74130       3
   74103   74100   74106   74109       1   74103   74100  -74106   74109       2
   74103   74100   74106   74112       1   74103   74100  -74106   74112       2
   74097   74091   74100   74103      14   74097   74091  -74100   74103       3
   74097   74091  -74100   74103      15   74097   74091   74100   74106       3
   74094   74091   74100   74103      14   74094   74091  -74100   74103       3
   74094   74091  -74100   74103      15   74094   74091   74100   74106       3
   74091   74100   74106   74109       2   74091   74100   74106   74112       2
   74088   74082   74076   74115      10   74088   74082   74091   74094      19
   74088   74082   74091   74097      19   74088   74082   74091   74100      10
   74085   74082   74076   74115      10   74085   74082   74091   74094      19
   74085   74082   74091   74097      19   74085   74082   74091   74100      10
   74079   74076   74082   74085      10   74079   74076   74082   74088      10
   74079   74076   74082   74091      10   74079   74076   74115   74118      14
   74079   74076  -74115   74118       3   74079   74076  -74115   74118      15
   74079   74076   74115   74121       3   74076   74082   74091   74094      20
   74076   74082   74091   74097      20   74076   74115   74121   74124       2
   74073   74070   74076   74079       3   74073   74070   74076   74082       3
   74073   74070   74076   74115       3   74070   74076   74082   74085      10
   74070   74076   74082   74088      10   74151   74148   74154   74157       1
   74151   74148  -74154   74157       2   74148   74154   74160   74163       3
   74139   74133   74127   74148      10   74139   74133   74142   74145      95
   74136   74133   74127   74148      10   74136   74133   74142   74145      95
   74130   74127   74133   74136      10   74130   74127   74133   74139      10
   74130   74127   74133   74142      90   74130   74127  -74133   74142      29
   74130   74127   74148   74151      14   74130   74127  -74148   74151       3
   74130   74127  -74148   74151      15   74130   74127   74148   74154       3
   74127   74133   74142   74145     127   74127   74133  -74142   74145     128
   74127   74133  -74142   74145     129   74127   74133  -74142   74145     130
   74127   74148   74154   74157       2   74124   74121   74127   74130       3
   74124   74121   74127   74133       3   74124   74121   74127   74148       3
   74121   74127   74133   74136      10   74121   74127   74133   74139      10
   74223   74220   74226   74229       1   74223   74220  -74226   74229       2
   74220   74226   74232   74235       3   74220   74226   74232   74238       3
   74208   74205   74211   74214      41   74208   74205   74211   74217      41
   74202   74199   74205   74208      41   74202   74199   74205   74211      41
   74199   74205   74211   74214      41   74196   74193   74190   74217      41
   74196   74193   74199   74202      41   74196   74193   74199   74205      41
   74193   74199   74205   74208      41   74190   74193   74199   74202      41
   74190   74217   74211   74214     135   74187   74184   74190   74193     136
   74187   74184   74190   74217     136   74184   74190   74193   74196      41
   74181   74178   74175   74217     137   74181   74178   74184   74187     138
   74181   74178   74184   74190     138   74175   74178   74184   74187     138
   74175   74217   74211   74214     135   74172   74166   74160   74220      10
   74172   74166   74175   74178       3   74172   74166   74175   74217       3
   74169   74166   74160   74220      10   74169   74166   74175   74178       3
   74169   74166   74175   74217       3   74166   74175   74178   74181     137
   74163   74160   74166   74169      10   74163   74160   74166   74172      10
   74163   74160   74166   74175      10   74163   74160   74220   74223      14
   74163   74160  -74220   74223       3   74163   74160  -74220   74223      15
   74163   74160   74220   74226       3   74160   74220   74226   74229       2
   74157   74154   74160   74163       3   74157   74154   74160   74166       3
   74157   74154   74160   74220       3   74154   74160   74166   74169      10
   74154   74160   74166   74172      10   74244   74241   74247   74250       1
   74244   74241  -74247   74250       2   74241   74247   74253   74256       3
   74238   74232   74241   74244      14   74238   74232  -74241   74244       3
   74238   74232  -74241   74244      15   74238   74232   74241   74247       3
   74235   74232   74241   74244      14   74235   74232  -74241   74244       3
   74235   74232  -74241   74244      15   74235   74232   74241   74247       3
   74232   74241   74247   74250       2   74229   74226   74232   74235       3
   74229   74226   74232   74238       3   74229   74226   74232   74241       3
   74274   74280   74283   74286       3   74274   74280   74283   74289       3
   74274   74280   74310   74313       3   74265   74259   74253   74274      10
   74265   74259   74268   74271      95   74262   74259   74253   74274      10
   74262   74259   74268   74271      95   74256   74253   74259   74262      10
   74256   74253   74259   74265      10   74256   74253   74259   74268      90
   74256   74253  -74259   74268      29   74256   74253   74274   74277      14
   74256   74253  -74274   74277       3   74256   74253  -74274   74277      15
   74256   74253   74274   74280       3   74253   74259   74268   74271     127
   74253   74259  -74268   74271     128   74253   74259  -74268   74271     129
   74253   74259  -74268   74271     130   74250   74247   74253   74256       3
   74250   74247   74253   74259       3   74250   74247   74253   74274       3
   74247   74253   74259   74262      10   74247   74253   74259   74265      10
   74319   74316   74322   74325       1   74319   74316  -74322   74325       2
   74316   74322   74328   74331       3   74313   74310   74316   74319      14
   74313   74310  -74316   74319       3   74313   74310  -74316   74319      15
   74313   74310   74316   74322       3   74310   74316   74322   74325       2
   74307   74301   74310   74313      10   74307   74301   74310   74316      10
   74304   74301   74310   74313      10   74304   74301   74310   74316      10
   74298   74292   74301   74304      19   74298   74292   74301   74307      19
   74298   74292   74301   74310      20   74295   74292   74301   74304      19
   74295   74292   74301   74307      19   74295   74292   74301   74310      20
   74292   74301   74310   74313      10   74289   74283   74280   74310       3
   74289   74283   74292   74295      10   74289   74283   74292   74298      10
   74289   74283   74292   74301      10   74286   74283   74280   74310       3
   74286   74283   74292   74295      10   74286   74283   74292   74298      10
   74286   74283   74292   74301      10   74283   74280   74310   74313       3
   74283   74292   74301   74304      20   74283   74292   74301   74307      20
   74280   74283   74292   74295      10   74280   74283   74292   74298      10
   74280   74310   74301   74304      10   74280   74310   74301   74307      10
   74385   74382   74388   74391       1   74385   74382  -74388   74391       2
   74382   74388   74394   74397       3   74367   74361   74370   74373      10
   74367   74361   74370   74376      10   74367   74361   74370   74379      10
   74364   74361   74370   74373      10   74364   74361   74370   74376      10
   74364   74361   74370   74379      10   74358   74352   74361   74364      10
   74358   74352   74361   74367      10   74358   74352   74361   74370      10
   74355   74352   74361   74364      10   74355   74352   74361   74367      10
   74355   74352   74361   74370      10   74352   74361   74370   74373      10
   74352   74361   74370   74376      10   74352   74361   74370   74379      10
   74349   74343   74352   74355      19   74349   74343   74352   74358      19
   74349   74343   74352   74361      20   74346   74343   74352   74355      19
   74346   74343   74352   74358      19   74346   74343   74352   74361      20
   74343   74352   74361   74364      10   74343   74352   74361   74367      10
   74340   74334   74328   74382      10   74340   74334   74343   74346      19
   74340   74334   74343   74349      19   74340   74334   74343   74352      20
   74337   74334   74328   74382      10   74337   74334   74343   74346      19
   74337   74334   74343   74349      19   74337   74334   74343   74352      20
   74334   74343   74352   74355      20   74334   74343   74352   74358      20
   74331   74328   74334   74337      10   74331   74328   74334   74340      10
   74331   74328   74334   74343      10   74331   74328   74382   74385      14
   74331   74328  -74382   74385       3   74331   74328  -74382   74385      15
   74331   74328   74382   74388       3   74328   74334   74343   74346      20
   74328   74334   74343   74349      20   74328   74382   74388   74391       2
   74325   74322   74328   74331       3   74325   74322   74328   74334       3
   74325   74322   74328   74382       3   74322   74328   74334   74337      10
   74322   74328   74334   74340      10   74433   74430   74436   74439       1
   74433   74430  -74436   74439       2   74430   74436   74442   74445       3
   74415   74406   74400   74418      20   74412   74406   74400   74418      20
   74409   74406   74400   74418      20   74406   74400   74418   74421      20
   74406   74400   74418   74424      20   74406   74400   74418   74427      20
   74403   74400   74394   74430      10   74403   74400   74406   74409      19
   74403   74400   74406   74412      19   74403   74400   74406   74415      19
   74403   74400   74418   74421      19   74403   74400   74418   74424      19
   74403   74400   74418   74427      19   74397   74394   74400   74403      10
   74397   74394   74400   74406      10   74397   74394   74400   74418      10
   74397   74394   74430   74433      14   74397   74394  -74430   74433       3
   74397   74394  -74430   74433      15   74397   74394   74430   74436       3
   74394   74400   74406   74409      20   74394   74400   74406   74412      20
   74394   74400   74406   74415      20   74394   74400   74418   74421      20
   74394   74400   74418   74424      20   74394   74400   74418   74427      20
   74394   74430   74436   74439       2   74391   74388   74394   74397       3
   74391   74388   74394   74400       3   74391   74388   74394   74430       3
   74388   74394   74400   74403      10   74475   74472   74478   74481       1
   74475   74472  -74478   74481       2   74472   74478   74484   74487       3
   74463   74454   74448   74466      90   74463   74454  -74448   74466      29
   74460   74454   74448   74466      90   74460   74454  -74448   74466      29
   74457   74454   74448   74466      90   74457   74454  -74448   74466      29
   74454   74448   74466   74469      91   74454   74448  -74466   74469      92
   74454   74448  -74466   74469      93   74454   74448  -74466   74469      94
   74451   74448   74442   74472      10   74451   74448   74454   74457      10
   74451   74448   74454   74460      10   74451   74448   74454   74463      10
   74451   74448   74466   74469      95   74445   74442   74448   74451      10
   74445   74442   74448   74454      10   74445   74442   74448   74466      90
   74445   74442  -74448   74466      29   74445   74442   74472   74475      14
   74445   74442  -74472   74475       3   74445   74442  -74472   74475      15
   74445   74442   74472   74478       3   74442   74448   74454   74457      20
   74442   74448   74454   74460      20   74442   74448   74454   74463      20
   74442   74448   74466   74469      96   74442   74448  -74466   74469      97
   74442   74448  -74466   74469      93   74442   74448  -74466   74469      98
   74442   74472   74478   74481       2   74439   74436   74442   74445       3
   74439   74436   74442   74448       3   74439   74436   74442   74472       3
   74436   74442   74448   74451      10   74541   74538   74544   74547       1
   74541   74538  -74544   74547       2   74538   74544   74550   74553       3
   74523   74517   74526   74529      10   74523   74517   74526   74532      10
   74523   74517   74526   74535      10   74520   74517   74526   74529      10
   74520   74517   74526   74532      10   74520   74517   74526   74535      10
   74514   74508   74517   74520      10   74514   74508   74517   74523      10
   74514   74508   74517   74526      10   74511   74508   74517   74520      10
   74511   74508   74517   74523      10   74511   74508   74517   74526      10
   74508   74517   74526   74529      10   74508   74517   74526   74532      10
   74508   74517   74526   74535      10   74505   74499   74508   74511      19
   74505   74499   74508   74514      19   74505   74499   74508   74517      20
   74502   74499   74508   74511      19   74502   74499   74508   74514      19
   74502   74499   74508   74517      20   74499   74508   74517   74520      10
   74499   74508   74517   74523      10   74496   74490   74484   74538      10
   74496   74490   74499   74502      19   74496   74490   74499   74505      19
   74496   74490   74499   74508      20   74493   74490   74484   74538      10
   74493   74490   74499   74502      19   74493   74490   74499   74505      19
   74493   74490   74499   74508      20   74490   74499   74508   74511      20
   74490   74499   74508   74514      20   74487   74484   74490   74493      10
   74487   74484   74490   74496      10   74487   74484   74490   74499      10
   74487   74484   74538   74541      14   74487   74484  -74538   74541       3
   74487   74484  -74538   74541      15   74487   74484   74538   74544       3
   74484   74490   74499   74502      20   74484   74490   74499   74505      20
   74484   74538   74544   74547       2   74481   74478   74484   74487       3
   74481   74478   74484   74490       3   74481   74478   74484   74538       3
   74478   74484   74490   74493      10   74478   74484   74490   74496      10
   74577   74574   74580   74583       1   74577   74574  -74580   74583       2
   74574   74580   74586   74589       3   74574   74580   74586   74592       3
   74562   74556   74550   74574      10   74562   74556   74565   74568       3
   74562   74556   74565   74571       3   74559   74556   74550   74574      10
   74559   74556   74565   74568       3   74559   74556   74565   74571       3
   74553   74550   74556   74559      10   74553   74550   74556   74562      10
   74553   74550   74556   74565      10   74553   74550   74574   74577      14
   74553   74550  -74574   74577       3   74553   74550  -74574   74577      15
   74553   74550   74574   74580       3   74550   74574   74580   74583       2
   74547   74544   74550   74553       3   74547   74544   74550   74556       3
   74547   74544   74550   74574       3   74544   74550   74556   74559      10
   74544   74550   74556   74562      10   74598   74595   74601   74604       1
   74598   74595  -74601   74604       2   74595   74601   74607   74610       3
   74592   74586   74595   74598      14   74592   74586  -74595   74598       3
   74592   74586  -74595   74598      15   74592   74586   74595   74601       3
   74589   74586   74595   74598      14   74589   74586  -74595   74598       3
   74589   74586  -74595   74598      15   74589   74586   74595   74601       3
   74586   74595   74601   74604       2   74583   74580   74586   74589       3
   74583   74580   74586   74592       3   74583   74580   74586   74595       3
   74646   74643   74649   74652       1   74646   74643  -74649   74652       2
   74643   74649   74655   74658       3   74628   74619   74613   74631      20
   74625   74619   74613   74631      20   74622   74619   74613   74631      20
   74619   74613   74631   74634      20   74619   74613   74631   74637      20
   74619   74613   74631   74640      20   74616   74613   74607   74643      10
   74616   74613   74619   74622      19   74616   74613   74619   74625      19
   74616   74613   74619   74628      19   74616   74613   74631   74634      19
   74616   74613   74631   74637      19   74616   74613   74631   74640      19
   74610   74607   74613   74616      10   74610   74607   74613   74619      10
   74610   74607   74613   74631      10   74610   74607   74643   74646      14
   74610   74607  -74643   74646       3   74610   74607  -74643   74646      15
   74610   74607   74643   74649       3   74607   74613   74619   74622      20
   74607   74613   74619   74625      20   74607   74613   74619   74628      20
   74607   74613   74631   74634      20   74607   74613   74631   74637      20
   74607   74613   74631   74640      20   74607   74643   74649   74652       2
   74604   74601   74607   74610       3   74604   74601   74607   74613       3
   74604   74601   74607   74643       3   74601   74607   74613   74616      10
   74688   74685   74691   74694       1   74688   74685  -74691   74694       2
   74685   74691   74697   74700       3   74676   74667   74661   74679      90
   74676   74667  -74661   74679      29   74673   74667   74661   74679      90
   74673   74667  -74661   74679      29   74670   74667   74661   74679      90
   74670   74667  -74661   74679      29   74667   74661   74679   74682      91
   74667   74661  -74679   74682      92   74667   74661  -74679   74682      93
   74667   74661  -74679   74682      94   74664   74661   74655   74685      10
   74664   74661   74667   74670      10   74664   74661   74667   74673      10
   74664   74661   74667   74676      10   74664   74661   74679   74682      95
   74658   74655   74661   74664      10   74658   74655   74661   74667      10
   74658   74655   74661   74679      90   74658   74655  -74661   74679      29
   74658   74655   74685   74688      14   74658   74655  -74685   74688       3
   74658   74655  -74685   74688      15   74658   74655   74685   74691       3
   74655   74661   74667   74670      20   74655   74661   74667   74673      20
   74655   74661   74667   74676      20   74655   74661   74679   74682      96
   74655   74661  -74679   74682      97   74655   74661  -74679   74682      93
   74655   74661  -74679   74682      98   74655   74685   74691   74694       2
   74652   74649   74655   74658       3   74652   74649   74655   74661       3
   74652   74649   74655   74685       3   74649   74655   74661   74664      10
   74736   74733   74739   74742       1   74736   74733  -74739   74742       2
   74733   74739   74745   74748       3   74718   74709   74703   74721      20
   74715   74709   74703   74721      20   74712   74709   74703   74721      20
   74709   74703   74721   74724      20   74709   74703   74721   74727      20
   74709   74703   74721   74730      20   74706   74703   74697   74733      10
   74706   74703   74709   74712      19   74706   74703   74709   74715      19
   74706   74703   74709   74718      19   74706   74703   74721   74724      19
   74706   74703   74721   74727      19   74706   74703   74721   74730      19
   74700   74697   74703   74706      10   74700   74697   74703   74709      10
   74700   74697   74703   74721      10   74700   74697   74733   74736      14
   74700   74697  -74733   74736       3   74700   74697  -74733   74736      15
   74700   74697   74733   74739       3   74697   74703   74709   74712      20
   74697   74703   74709   74715      20   74697   74703   74709   74718      20
   74697   74703   74721   74724      20   74697   74703   74721   74727      20
   74697   74703   74721   74730      20   74697   74733   74739   74742       2
   74694   74691   74697   74700       3   74694   74691   74697   74703       3
   74694   74691   74697   74733       3   74691   74697   74703   74706      10
   74766   74763   74769   74772       1   74766   74763  -74769   74772       2
   74763   74769   74775   74778       3   74760   74751   74745   74763      10
   74757   74751   74745   74763      10   74754   74751   74745   74763      10
   74748   74745   74751   74754      10   74748   74745   74751   74757      10
   74748   74745   74751   74760      10   74748   74745   74763   74766      14
   74748   74745  -74763   74766       3   74748   74745  -74763   74766      15
   74748   74745   74763   74769       3   74745   74763   74769   74772       2
   74742   74739   74745   74748       3   74742   74739   74745   74751       3
   74742   74739   74745   74763       3   74739   74745   74751   74754      10
   74739   74745   74751   74757      10   74739   74745   74751   74760      10
   74832   74829   74835   74838       1   74832   74829  -74835   74838       2
   74829   74835   74841   74844       3   74814   74808   74817   74820      10
   74814   74808   74817   74823      10   74814   74808   74817   74826      10
   74811   74808   74817   74820      10   74811   74808   74817   74823      10
   74811   74808   74817   74826      10   74805   74799   74808   74811      10
   74805   74799   74808   74814      10   74805   74799   74808   74817      10
   74802   74799   74808   74811      10   74802   74799   74808   74814      10
   74802   74799   74808   74817      10   74799   74808   74817   74820      10
   74799   74808   74817   74823      10   74799   74808   74817   74826      10
   74796   74790   74799   74802      19   74796   74790   74799   74805      19
   74796   74790   74799   74808      20   74793   74790   74799   74802      19
   74793   74790   74799   74805      19   74793   74790   74799   74808      20
   74790   74799   74808   74811      10   74790   74799   74808   74814      10
   74787   74781   74775   74829      10   74787   74781   74790   74793      19
   74787   74781   74790   74796      19   74787   74781   74790   74799      20
   74784   74781   74775   74829      10   74784   74781   74790   74793      19
   74784   74781   74790   74796      19   74784   74781   74790   74799      20
   74781   74790   74799   74802      20   74781   74790   74799   74805      20
   74778   74775   74781   74784      10   74778   74775   74781   74787      10
   74778   74775   74781   74790      10   74778   74775   74829   74832      14
   74778   74775  -74829   74832       3   74778   74775  -74829   74832      15
   74778   74775   74829   74835       3   74775   74781   74790   74793      20
   74775   74781   74790   74796      20   74775   74829   74835   74838       2
   74772   74769   74775   74778       3   74772   74769   74775   74781       3
   74772   74769   74775   74829       3   74769   74775   74781   74784      10
   74769   74775   74781   74787      10   74865   74862   74868   74871       1
   74865   74862  -74868   74871       2   74862   74868   74874   74877       3
   74853   74847   74841   74862      10   74853   74847   74856   74859      95
   74850   74847   74841   74862      10   74850   74847   74856   74859      95
   74844   74841   74847   74850      10   74844   74841   74847   74853      10
   74844   74841   74847   74856      90   74844   74841  -74847   74856      29
   74844   74841   74862   74865      14   74844   74841  -74862   74865       3
   74844   74841  -74862   74865      15   74844   74841   74862   74868       3
   74841   74847   74856   74859     127   74841   74847  -74856   74859     128
   74841   74847  -74856   74859     129   74841   74847  -74856   74859     130
   74841   74862   74868   74871       2   74838   74835   74841   74844       3
   74838   74835   74841   74847       3   74838   74835   74841   74862       3
   74835   74841   74847   74850      10   74835   74841   74847   74853      10
   74922   74919   74925   74928       1   74922   74919  -74925   74928       2
   74919   74925   74931   74934       3   74904   74898   74907   74910      19
   74904   74898   74907   74913      19   74904   74898   74907   74916      19
   74901   74898   74907   74910      19   74901   74898   74907   74913      19
   74901   74898   74907   74916      19   74895   74886   74880   74898      20
   74892   74886   74880   74898      20   74889   74886   74880   74898      20
   74886   74880   74898   74901      20   74886   74880   74898   74904      20
   74883   74880   74874   74919      10   74883   74880   74886   74889      19
   74883   74880   74886   74892      19   74883   74880   74886   74895      19
   74883   74880   74898   74901      19   74883   74880   74898   74904      19
   74883   74880   74898   74907      20   74880   74898   74907   74910      20
   74880   74898   74907   74913      20   74880   74898   74907   74916      20
   74877   74874   74880   74883      10   74877   74874   74880   74886      10
   74877   74874   74880   74898      10   74877   74874   74919   74922      14
   74877   74874  -74919   74922       3   74877   74874  -74919   74922      15
   74877   74874   74919   74925       3   74874   74880   74886   74889      20
   74874   74880   74886   74892      20   74874   74880   74886   74895      20
   74874   74880   74898   74901      20   74874   74880   74898   74904      20
   74874   74919   74925   74928       2   74871   74868   74874   74877       3
   74871   74868   74874   74880       3   74871   74868   74874   74919       3
   74868   74874   74880   74883      10   74958   74955   74961   74964       1
   74958   74955  -74961   74964       2   74955   74961   74967   74970       3
   74943   74937   74931   74955      10   74943   74937   74946   74949       3
   74943   74937   74946   74952       3   74940   74937   74931   74955      10
   74940   74937   74946   74949       3   74940   74937   74946   74952       3
   74934   74931   74937   74940      10   74934   74931   74937   74943      10
   74934   74931   74937   74946      10   74934   74931   74955   74958      14
   74934   74931  -74955   74958       3   74934   74931  -74955   74958      15
   74934   74931   74955   74961       3   74931   74955   74961   74964       2
   74928   74925   74931   74934       3   74928   74925   74931   74937       3
   74928   74925   74931   74955       3   74925   74931   74937   74940      10
   74925   74931   74937   74943      10   75015   75012   75018   75021       1
   75015   75012  -75018   75021       2   75012   75018   75024   75027       3
   74997   74988   74982   75000      20   74994   74988   74982   75000      20
   74991   74988   74982   75000      20   74988   74982   75000   75003      20
   74988   74982   75000   75006      20   74988   74982   75000   75009      20
   74985   74982   74988   74991      19   74985   74982   74988   74994      19
   74985   74982   74988   74997      19   74985   74982   75000   75003      19
   74985   74982   75000   75006      19   74985   74982   75000   75009      19
   74979   74973   74967   75012      10   74979   74973   74982   74985      19
   74979   74973   74982   74988      20   74979   74973   74982   75000      20
   74976   74973   74967   75012      10   74976   74973   74982   74985      19
   74976   74973   74982   74988      20   74976   74973   74982   75000      20
   74973   74982   74988   74991      20   74973   74982   74988   74994      20
   74973   74982   74988   74997      20   74973   74982   75000   75003      20
   74973   74982   75000   75006      20   74973   74982   75000   75009      20
   74970   74967   74973   74976      10   74970   74967   74973   74979      10
   74970   74967   74973   74982      10   74970   74967   75012   75015      14
   74970   74967  -75012   75015       3   74970   74967  -75012   75015      15
   74970   74967   75012   75018       3   74967   74973   74982   74985      20
   74967   75012   75018   75021       2   74964   74961   74967   74970       3
   74964   74961   74967   74973       3   74964   74961   74967   75012       3
   74961   74967   74973   74976      10   74961   74967   74973   74979      10
   75081   75078   75084   75087       1   75081   75078  -75084   75087       2
   75078   75084   75090   75093       3   75063   75057   75066   75069      10
   75063   75057   75066   75072      10   75063   75057   75066   75075      10
   75060   75057   75066   75069      10   75060   75057   75066   75072      10
   75060   75057   75066   75075      10   75054   75048   75057   75060      10
   75054   75048   75057   75063      10   75054   75048   75057   75066      10
   75051   75048   75057   75060      10   75051   75048   75057   75063      10
   75051   75048   75057   75066      10   75048   75057   75066   75069      10
   75048   75057   75066   75072      10   75048   75057   75066   75075      10
   75045   75039   75048   75051      19   75045   75039   75048   75054      19
   75045   75039   75048   75057      20   75042   75039   75048   75051      19
   75042   75039   75048   75054      19   75042   75039   75048   75057      20
   75039   75048   75057   75060      10   75039   75048   75057   75063      10
   75036   75030   75024   75078      10   75036   75030   75039   75042      19
   75036   75030   75039   75045      19   75036   75030   75039   75048      20
   75033   75030   75024   75078      10   75033   75030   75039   75042      19
   75033   75030   75039   75045      19   75033   75030   75039   75048      20
   75030   75039   75048   75051      20   75030   75039   75048   75054      20
   75027   75024   75030   75033      10   75027   75024   75030   75036      10
   75027   75024   75030   75039      10   75027   75024   75078   75081      14
   75027   75024  -75078   75081       3   75027   75024  -75078   75081      15
   75027   75024   75078   75084       3   75024   75030   75039   75042      20
   75024   75030   75039   75045      20   75024   75078   75084   75087       2
   75021   75018   75024   75027       3   75021   75018   75024   75030       3
   75021   75018   75024   75078       3   75018   75024   75030   75033      10
   75018   75024   75030   75036      10   75117   75114   75120   75123       1
   75117   75114  -75120   75123       2   75114   75120   75126   75129       3
   75102   75096   75090   75114      10   75102   75096   75105   75108       3
   75102   75096   75105   75111       3   75099   75096   75090   75114      10
   75099   75096   75105   75108       3   75099   75096   75105   75111       3
   75093   75090   75096   75099      10   75093   75090   75096   75102      10
   75093   75090   75096   75105      10   75093   75090   75114   75117      14
   75093   75090  -75114   75117       3   75093   75090  -75114   75117      15
   75093   75090   75114   75120       3   75090   75114   75120   75123       2
   75087   75084   75090   75093       3   75087   75084   75090   75096       3
   75087   75084   75090   75114       3   75084   75090   75096   75099      10
   75084   75090   75096   75102      10   75183   75180   75186   75189       1
   75183   75180  -75186   75189       2   75180   75186   75192   75195       3
   75165   75159   75168   75171      10   75165   75159   75168   75174      10
   75165   75159   75168   75177      10   75162   75159   75168   75171      10
   75162   75159   75168   75174      10   75162   75159   75168   75177      10
   75156   75150   75159   75162      10   75156   75150   75159   75165      10
   75156   75150   75159   75168      10   75153   75150   75159   75162      10
   75153   75150   75159   75165      10   75153   75150   75159   75168      10
   75150   75159   75168   75171      10   75150   75159   75168   75174      10
   75150   75159   75168   75177      10   75147   75141   75150   75153      19
   75147   75141   75150   75156      19   75147   75141   75150   75159      20
   75144   75141   75150   75153      19   75144   75141   75150   75156      19
   75144   75141   75150   75159      20   75141   75150   75159   75162      10
   75141   75150   75159   75165      10   75138   75132   75126   75180      10
   75138   75132   75141   75144      19   75138   75132   75141   75147      19
   75138   75132   75141   75150      20   75135   75132   75126   75180      10
   75135   75132   75141   75144      19   75135   75132   75141   75147      19
   75135   75132   75141   75150      20   75132   75141   75150   75153      20
   75132   75141   75150   75156      20   75129   75126   75132   75135      10
   75129   75126   75132   75138      10   75129   75126   75132   75141      10
   75129   75126   75180   75183      14   75129   75126  -75180   75183       3
   75129   75126  -75180   75183      15   75129   75126   75180   75186       3
   75126   75132   75141   75144      20   75126   75132   75141   75147      20
   75126   75180   75186   75189       2   75123   75120   75126   75129       3
   75123   75120   75126   75132       3   75123   75120   75126   75180       3
   75120   75126   75132   75135      10   75120   75126   75132   75138      10
   75246   75243   75249   75252       1   75246   75243  -75249   75252       2
   75243   75249   75255   75258       3   75234   75231   75237   75240      41
   75228   75225   75222   75231       7   75228   75225  -75222   75231     151
   75228   75225  -75222   75231      29   75228   75225  -75222   75231     152
   75225   75222   75231   75234      41   75222   75231   75237   75240      41
   75219   75216   75222   75225      41   75219   75216   75222   75231      41
   75216   75222   75225   75228       7   75216   75222  -75225   75228     151
   75216   75222  -75225   75228      29   75216   75222  -75225   75228     152
   75216   75222   75231   75234      41   75213   75210   75207   75237      41
   75213   75210   75216   75219      41   75213   75210   75216   75222      41
   75210   75207   75237   75240      41   75207   75210   75216   75219      41
   75207   75237   75231   75234      41   75204   75198   75192   75243      10
   75204   75198   75207   75210       3   75204   75198   75207   75237       3
   75201   75198   75192   75243      10   75201   75198   75207   75210       3
   75201   75198   75207   75237       3   75198   75207   75210   75213      41
   75198   75207   75237   75240      41   75195   75192   75198   75201      10
   75195   75192   75198   75204      10   75195   75192   75198   75207      10
   75195   75192   75243   75246      14   75195   75192  -75243   75246       3
   75195   75192  -75243   75246      15   75195   75192   75243   75249       3
   75192   75243   75249   75252       2   75189   75186   75192   75195       3
   75189   75186   75192   75198       3   75189   75186   75192   75243       3
   75186   75192   75198   75201      10   75186   75192   75198   75204      10
   75312   75309   75315   75318       1   75312   75309  -75315   75318       2
   75309   75315   75321   75324       3   75294   75288   75297   75300      10
   75294   75288   75297   75303      10   75294   75288   75297   75306      10
   75291   75288   75297   75300      10   75291   75288   75297   75303      10
   75291   75288   75297   75306      10   75285   75279   75288   75291      10
   75285   75279   75288   75294      10   75285   75279   75288   75297      10
   75282   75279   75288   75291      10   75282   75279   75288   75294      10
   75282   75279   75288   75297      10   75279   75288   75297   75300      10
   75279   75288   75297   75303      10   75279   75288   75297   75306      10
   75276   75270   75279   75282      19   75276   75270   75279   75285      19
   75276   75270   75279   75288      20   75273   75270   75279   75282      19
   75273   75270   75279   75285      19   75273   75270   75279   75288      20
   75270   75279   75288   75291      10   75270   75279   75288   75294      10
   75267   75261   75255   75309      10   75267   75261   75270   75273      19
   75267   75261   75270   75276      19   75267   75261   75270   75279      20
   75264   75261   75255   75309      10   75264   75261   75270   75273      19
   75264   75261   75270   75276      19   75264   75261   75270   75279      20
   75261   75270   75279   75282      20   75261   75270   75279   75285      20
   75258   75255   75261   75264      10   75258   75255   75261   75267      10
   75258   75255   75261   75270      10   75258   75255   75309   75312      14
   75258   75255  -75309   75312       3   75258   75255  -75309   75312      15
   75258   75255   75309   75315       3   75255   75261   75270   75273      20
   75255   75261   75270   75276      20   75255   75309   75315   75318       2
   75252   75249   75255   75258       3   75252   75249   75255   75261       3
   75252   75249   75255   75309       3   75249   75255   75261   75264      10
   75249   75255   75261   75267      10   75354   75351   75357   75360       1
   75354   75351  -75357   75360       2   75351   75357   75363   75366       3
   75339   75336   75342   75345       1   75339   75336  -75342   75345       2
   75339   75336   75342   75348       1   75339   75336  -75342   75348       2
   75333   75327   75321   75351      10   75333   75327   75336   75339      14
   75333   75327  -75336   75339       3   75333   75327  -75336   75339      15
   75333   75327   75336   75342       3   75330   75327   75321   75351      10
   75330   75327   75336   75339      14   75330   75327  -75336   75339       3
   75330   75327  -75336   75339      15   75330   75327   75336   75342       3
   75327   75336   75342   75345       2   75327   75336   75342   75348       2
   75324   75321   75327   75330      10   75324   75321   75327   75333      10
   75324   75321   75327   75336      10   75324   75321   75351   75354      14
   75324   75321  -75351   75354       3   75324   75321  -75351   75354      15
   75324   75321   75351   75357       3   75321   75351   75357   75360       2
   75318   75315   75321   75324       3   75318   75315   75321   75327       3
   75318   75315   75321   75351       3   75315   75321   75327   75330      10
   75315   75321   75327   75333      10   75411   75408   75414   75417       1
   75411   75408  -75414   75417       2   75408   75414   75420   75423       3
   75408   75414   75420   75426       3   75393   75387   75396   75399      19
   75393   75387   75396   75402      19   75393   75387   75396   75405      19
   75390   75387   75396   75399      19   75390   75387   75396   75402      19
   75390   75387   75396   75405      19   75384   75375   75369   75387      20
   75381   75375   75369   75387      20   75378   75375   75369   75387      20
   75375   75369   75387   75390      20   75375   75369   75387   75393      20
   75372   75369   75363   75408      10   75372   75369   75375   75378      19
   75372   75369   75375   75381      19   75372   75369   75375   75384      19
   75372   75369   75387   75390      19   75372   75369   75387   75393      19
   75372   75369   75387   75396      20   75369   75387   75396   75399      20
   75369   75387   75396   75402      20   75369   75387   75396   75405      20
   75366   75363   75369   75372      10   75366   75363   75369   75375      10
   75366   75363   75369   75387      10   75366   75363   75408   75411      14
   75366   75363  -75408   75411       3   75366   75363  -75408   75411      15
   75366   75363   75408   75414       3   75363   75369   75375   75378      20
   75363   75369   75375   75381      20   75363   75369   75375   75384      20
   75363   75369   75387   75390      20   75363   75369   75387   75393      20
   75363   75408   75414   75417       2   75360   75357   75363   75366       3
   75360   75357   75363   75369       3   75360   75357   75363   75408       3
   75357   75363   75369   75372      10   75432   75429   75435   75438       1
   75432   75429  -75435   75438       2   75429   75435   75441   75444       3
   75426   75420   75429   75432      14   75426   75420  -75429   75432       3
   75426   75420  -75429   75432      15   75426   75420   75429   75435       3
   75423   75420   75429   75432      14   75423   75420  -75429   75432       3
   75423   75420  -75429   75432      15   75423   75420   75429   75435       3
   75420   75429   75435   75438       2   75417   75414   75420   75423       3
   75417   75414   75420   75426       3   75417   75414   75420   75429       3
   75462   75459   75465   75468       1   75462   75459  -75465   75468       2
   75459   75465   75471   75474       3   75456   75447   75441   75459      10
   75453   75447   75441   75459      10   75450   75447   75441   75459      10
   75444   75441   75447   75450      10   75444   75441   75447   75453      10
   75444   75441   75447   75456      10   75444   75441   75459   75462      14
   75444   75441  -75459   75462       3   75444   75441  -75459   75462      15
   75444   75441   75459   75465       3   75441   75459   75465   75468       2
   75438   75435   75441   75444       3   75438   75435   75441   75447       3
   75438   75435   75441   75459       3   75435   75441   75447   75450      10
   75435   75441   75447   75453      10   75435   75441   75447   75456      10
   75528   75525   75531   75534       1   75528   75525  -75531   75534       2
   75525   75531   75537   75540       3   75510   75504   75513   75516      10
   75510   75504   75513   75519      10   75510   75504   75513   75522      10
   75507   75504   75513   75516      10   75507   75504   75513   75519      10
   75507   75504   75513   75522      10   75501   75495   75504   75507      10
   75501   75495   75504   75510      10   75501   75495   75504   75513      10
   75498   75495   75504   75507      10   75498   75495   75504   75510      10
   75498   75495   75504   75513      10   75495   75504   75513   75516      10
   75495   75504   75513   75519      10   75495   75504   75513   75522      10
   75492   75486   75495   75498      19   75492   75486   75495   75501      19
   75492   75486   75495   75504      20   75489   75486   75495   75498      19
   75489   75486   75495   75501      19   75489   75486   75495   75504      20
   75486   75495   75504   75507      10   75486   75495   75504   75510      10
   75483   75477   75471   75525      10   75483   75477   75486   75489      19
   75483   75477   75486   75492      19   75483   75477   75486   75495      20
   75480   75477   75471   75525      10   75480   75477   75486   75489      19
   75480   75477   75486   75492      19   75480   75477   75486   75495      20
   75477   75486   75495   75498      20   75477   75486   75495   75501      20
   75474   75471   75477   75480      10   75474   75471   75477   75483      10
   75474   75471   75477   75486      10   75474   75471   75525   75528      14
   75474   75471  -75525   75528       3   75474   75471  -75525   75528      15
   75474   75471   75525   75531       3   75471   75477   75486   75489      20
   75471   75477   75486   75492      20   75471   75525   75531   75534       2
   75468   75465   75471   75474       3   75468   75465   75471   75477       3
   75468   75465   75471   75525       3   75465   75471   75477   75480      10
   75465   75471   75477   75483      10   75585   75582   75588   75591       1
   75585   75582  -75588   75591       2   75582   75588   75594   75597       3
   75567   75558   75552   75570      20   75564   75558   75552   75570      20
   75561   75558   75552   75570      20   75558   75552   75570   75573      20
   75558   75552   75570   75576      20   75558   75552   75570   75579      20
   75555   75552   75558   75561      19   75555   75552   75558   75564      19
   75555   75552   75558   75567      19   75555   75552   75570   75573      19
   75555   75552   75570   75576      19   75555   75552   75570   75579      19
   75549   75543   75537   75582      10   75549   75543   75552   75555      19
   75549   75543   75552   75558      20   75549   75543   75552   75570      20
   75546   75543   75537   75582      10   75546   75543   75552   75555      19
   75546   75543   75552   75558      20   75546   75543   75552   75570      20
   75543   75552   75558   75561      20   75543   75552   75558   75564      20
   75543   75552   75558   75567      20   75543   75552   75570   75573      20
   75543   75552   75570   75576      20   75543   75552   75570   75579      20
   75540   75537   75543   75546      10   75540   75537   75543   75549      10
   75540   75537   75543   75552      10   75540   75537   75582   75585      14
   75540   75537  -75582   75585       3   75540   75537  -75582   75585      15
   75540   75537   75582   75588       3   75537   75543   75552   75555      20
   75537   75582   75588   75591       2   75534   75531   75537   75540       3
   75534   75531   75537   75543       3   75534   75531   75537   75582       3
   75531   75537   75543   75546      10   75531   75537   75543   75549      10
   75642   75639   75645   75648       1   75642   75639  -75645   75648       2
   75639   75645   75651   75654       3   75624   75618   75627   75630      19
   75624   75618   75627   75633      19   75624   75618   75627   75636      19
   75621   75618   75627   75630      19   75621   75618   75627   75633      19
   75621   75618   75627   75636      19   75615   75606   75600   75618      20
   75612   75606   75600   75618      20   75609   75606   75600   75618      20
   75606   75600   75618   75621      20   75606   75600   75618   75624      20
   75603   75600   75594   75639      10   75603   75600   75606   75609      19
   75603   75600   75606   75612      19   75603   75600   75606   75615      19
   75603   75600   75618   75621      19   75603   75600   75618   75624      19
   75603   75600   75618   75627      20   75600   75618   75627   75630      20
   75600   75618   75627   75633      20   75600   75618   75627   75636      20
   75597   75594   75600   75603      10   75597   75594   75600   75606      10
   75597   75594   75600   75618      10   75597   75594   75639   75642      14
   75597   75594  -75639   75642       3   75597   75594  -75639   75642      15
   75597   75594   75639   75645       3   75594   75600   75606   75609      20
   75594   75600   75606   75612      20   75594   75600   75606   75615      20
   75594   75600   75618   75621      20   75594   75600   75618   75624      20
   75594   75639   75645   75648       2   75591   75588   75594   75597       3
   75591   75588   75594   75600       3   75591   75588   75594   75639       3
   75588   75594   75600   75603      10   75693   75690   75696   75699       1
   75693   75690  -75696   75699       2   75690   75696   75702   75705       3
   75678   75675   75681   75684       1   75678   75675  -75681   75684       2
   75678   75675   75681   75687       1   75678   75675  -75681   75687       2
   75672   75666   75675   75678      14   75672   75666  -75675   75678       3
   75672   75666  -75675   75678      15   75672   75666   75675   75681       3
   75669   75666   75675   75678      14   75669   75666  -75675   75678       3
   75669   75666  -75675   75678      15   75669   75666   75675   75681       3
   75666   75675   75681   75684       2   75666   75675   75681   75687       2
   75663   75657   75651   75690      10   75663   75657   75666   75669      19
   75663   75657   75666   75672      19   75663   75657   75666   75675      10
   75660   75657   75651   75690      10   75660   75657   75666   75669      19
   75660   75657   75666   75672      19   75660   75657   75666   75675      10
   75654   75651   75657   75660      10   75654   75651   75657   75663      10
   75654   75651   75657   75666      10   75654   75651   75690   75693      14
   75654   75651  -75690   75693       3   75654   75651  -75690   75693      15
   75654   75651   75690   75696       3   75651   75657   75666   75669      20
   75651   75657   75666   75672      20   75651   75690   75696   75699       2
   75648   75645   75651   75654       3   75648   75645   75651   75657       3
   75648   75645   75651   75690       3   75645   75651   75657   75660      10
   75645   75651   75657   75663      10   75729   75726   75732   75735       1
   75729   75726  -75732   75735       2   75726   75732   75738   75741       3
   75714   75708   75702   75726      10   75714   75708   75717   75720       3
   75714   75708   75717   75723       3   75711   75708   75702   75726      10
   75711   75708   75717   75720       3   75711   75708   75717   75723       3
   75705   75702   75708   75711      10   75705   75702   75708   75714      10
   75705   75702   75708   75717      10   75705   75702   75726   75729      14
   75705   75702  -75726   75729       3   75705   75702  -75726   75729      15
   75705   75702   75726   75732       3   75702   75726   75732   75735       2
   75699   75696   75702   75705       3   75699   75696   75702   75708       3
   75699   75696   75702   75726       3   75696   75702   75708   75711      10
   75696   75702   75708   75714      10   75777   75774   75780   75783       1
   75777   75774  -75780   75783       2   75774   75780   75786   75789       3
   75759   75750   75744   75762      20   75756   75750   75744   75762      20
   75753   75750   75744   75762      20   75750   75744   75762   75765      20
   75750   75744   75762   75768      20   75750   75744   75762   75771      20
   75747   75744   75738   75774      10   75747   75744   75750   75753      19
   75747   75744   75750   75756      19   75747   75744   75750   75759      19
   75747   75744   75762   75765      19   75747   75744   75762   75768      19
   75747   75744   75762   75771      19   75741   75738   75744   75747      10
   75741   75738   75744   75750      10   75741   75738   75744   75762      10
   75741   75738   75774   75777      14   75741   75738  -75774   75777       3
   75741   75738  -75774   75777      15   75741   75738   75774   75780       3
   75738   75744   75750   75753      20   75738   75744   75750   75756      20
   75738   75744   75750   75759      20   75738   75744   75762   75765      20
   75738   75744   75762   75768      20   75738   75744   75762   75771      20
   75738   75774   75780   75783       2   75735   75732   75738   75741       3
   75735   75732   75738   75744       3   75735   75732   75738   75774       3
   75732   75738   75744   75747      10   75807   75804   75810   75813       1
   75807   75804  -75810   75813       2   75804   75810   75816   75819       3
   75801   75792   75786   75804      10   75798   75792   75786   75804      10
   75795   75792   75786   75804      10   75789   75786   75792   75795      10
   75789   75786   75792   75798      10   75789   75786   75792   75801      10
   75789   75786   75804   75807      14   75789   75786  -75804   75807       3
   75789   75786  -75804   75807      15   75789   75786   75804   75810       3
   75786   75804   75810   75813       2   75783   75780   75786   75789       3
   75783   75780   75786   75792       3   75783   75780   75786   75804       3
   75780   75786   75792   75795      10   75780   75786   75792   75798      10
   75780   75786   75792   75801      10   75849   75846   75852   75855       1
   75849   75846  -75852   75855       2   75846   75852   75858   75861       3
   75834   75831   75837   75840       1   75834   75831  -75837   75840       2
   75834   75831   75837   75843       1   75834   75831  -75837   75843       2
   75828   75822   75816   75846      10   75828   75822   75831   75834      14
   75828   75822  -75831   75834       3   75828   75822  -75831   75834      15
   75828   75822   75831   75837       3   75825   75822   75816   75846      10
   75825   75822   75831   75834      14   75825   75822  -75831   75834       3
   75825   75822  -75831   75834      15   75825   75822   75831   75837       3
   75822   75831   75837   75840       2   75822   75831   75837   75843       2
   75819   75816   75822   75825      10   75819   75816   75822   75828      10
   75819   75816   75822   75831      10   75819   75816   75846   75849      14
   75819   75816  -75846   75849       3   75819   75816  -75846   75849      15
   75819   75816   75846   75852       3   75816   75846   75852   75855       2
   75813   75810   75816   75819       3   75813   75810   75816   75822       3
   75813   75810   75816   75846       3   75810   75816   75822   75825      10
   75810   75816   75822   75828      10   75891   75888   75894   75897       1
   75891   75888  -75894   75897       2   75888   75894   75900   75903       3
   75876   75873   75879   75882       1   75876   75873  -75879   75882       2
   75876   75873   75879   75885       1   75876   75873  -75879   75885       2
   75870   75864   75858   75888      10   75870   75864   75873   75876      14
   75870   75864  -75873   75876       3   75870   75864  -75873   75876      15
   75870   75864   75873   75879       3   75867   75864   75858   75888      10
   75867   75864   75873   75876      14   75867   75864  -75873   75876       3
   75867   75864  -75873   75876      15   75867   75864   75873   75879       3
   75864   75873   75879   75882       2   75864   75873   75879   75885       2
   75861   75858   75864   75867      10   75861   75858   75864   75870      10
   75861   75858   75864   75873      10   75861   75858   75888   75891      14
   75861   75858  -75888   75891       3   75861   75858  -75888   75891      15
   75861   75858   75888   75894       3   75858   75888   75894   75897       2
   75855   75852   75858   75861       3   75855   75852   75858   75864       3
   75855   75852   75858   75888       3   75852   75858   75864   75867      10
   75852   75858   75864   75870      10   75933   75930   75936   75939       1
   75933   75930  -75936   75939       2   75930   75936   75942   75945       3
   75921   75912   75906   75924      90   75921   75912  -75906   75924      29
   75918   75912   75906   75924      90   75918   75912  -75906   75924      29
   75915   75912   75906   75924      90   75915   75912  -75906   75924      29
   75912   75906   75924   75927      91   75912   75906  -75924   75927      92
   75912   75906  -75924   75927      93   75912   75906  -75924   75927      94
   75909   75906   75900   75930      10   75909   75906   75912   75915      10
   75909   75906   75912   75918      10   75909   75906   75912   75921      10
   75909   75906   75924   75927      95   75903   75900   75906   75909      10
   75903   75900   75906   75912      10   75903   75900   75906   75924      90
   75903   75900  -75906   75924      29   75903   75900   75930   75933      14
   75903   75900  -75930   75933       3   75903   75900  -75930   75933      15
   75903   75900   75930   75936       3   75900   75906   75912   75915      20
   75900   75906   75912   75918      20   75900   75906   75912   75921      20
   75900   75906   75924   75927      96   75900   75906  -75924   75927      97
   75900   75906  -75924   75927      93   75900   75906  -75924   75927      98
   75900   75930   75936   75939       2   75897   75894   75900   75903       3
   75897   75894   75900   75906       3   75897   75894   75900   75930       3
   75894   75900   75906   75909      10   75975   75972   75978   75981       1
   75975   75972  -75978   75981       2   75972   75978   75984   75987       3
   75960   75957   75963   75966       1   75960   75957  -75963   75966       2
   75960   75957   75963   75969       1   75960   75957  -75963   75969       2
   75954   75948   75942   75972      10   75954   75948   75957   75960      14
   75954   75948  -75957   75960       3   75954   75948  -75957   75960      15
   75954   75948   75957   75963       3   75951   75948   75942   75972      10
   75951   75948   75957   75960      14   75951   75948  -75957   75960       3
   75951   75948  -75957   75960      15   75951   75948   75957   75963       3
   75948   75957   75963   75966       2   75948   75957   75963   75969       2
   75945   75942   75948   75951      10   75945   75942   75948   75954      10
   75945   75942   75948   75957      10   75945   75942   75972   75975      14
   75945   75942  -75972   75975       3   75945   75942  -75972   75975      15
   75945   75942   75972   75978       3   75942   75972   75978   75981       2
   75939   75936   75942   75945       3   75939   75936   75942   75948       3
   75939   75936   75942   75972       3   75936   75942   75948   75951      10
   75936   75942   75948   75954      10   76020   76017   76023   76026       1
   76020   76017  -76023   76026       2   76017   76023   76029   76032       3
   76005   75999   76008   76011       3   76005   75999   76008   76014       3
   76002   75999   76008   76011       3   76002   75999   76008   76014       3
   75996   75990   75984   76017      10   75996   75990   75999   76002      19
   75996   75990   75999   76005      19   75996   75990   75999   76008      10
   75993   75990   75984   76017      10   75993   75990   75999   76002      19
   75993   75990   75999   76005      19   75993   75990   75999   76008      10
   75987   75984   75990   75993      10   75987   75984   75990   75996      10
   75987   75984   75990   75999      10   75987   75984   76017   76020      14
   75987   75984  -76017   76020       3   75987   75984  -76017   76020      15
   75987   75984   76017   76023       3   75984   75990   75999   76002      20
   75984   75990   75999   76005      20   75984   76017   76023   76026       2
   75981   75978   75984   75987       3   75981   75978   75984   75990       3
   75981   75978   75984   76017       3   75978   75984   75990   75993      10
   75978   75984   75990   75996      10   76065   76062   76068   76071       1
   76065   76062  -76068   76071       2   76062   76068   76074   76077       3
   76050   76044   76053   76056       3   76050   76044   76053   76059       3
   76047   76044   76053   76056       3   76047   76044   76053   76059       3
   76041   76035   76029   76062      10   76041   76035   76044   76047      19
   76041   76035   76044   76050      19   76041   76035   76044   76053      10
   76038   76035   76029   76062      10   76038   76035   76044   76047      19
   76038   76035   76044   76050      19   76038   76035   76044   76053      10
   76032   76029   76035   76038      10   76032   76029   76035   76041      10
   76032   76029   76035   76044      10   76032   76029   76062   76065      14
   76032   76029  -76062   76065       3   76032   76029  -76062   76065      15
   76032   76029   76062   76068       3   76029   76035   76044   76047      20
   76029   76035   76044   76050      20   76029   76062   76068   76071       2
   76026   76023   76029   76032       3   76026   76023   76029   76035       3
   76026   76023   76029   76062       3   76023   76029   76035   76038      10
   76023   76029   76035   76041      10   76095   76092   76098   76101       1
   76095   76092  -76098   76101       2   76092   76098   76104   76107       3
   76092   76098   76104   76110       3   76089   76080   76074   76092      10
   76086   76080   76074   76092      10   76083   76080   76074   76092      10
   76077   76074   76080   76083      10   76077   76074   76080   76086      10
   76077   76074   76080   76089      10   76077   76074   76092   76095      14
   76077   76074  -76092   76095       3   76077   76074  -76092   76095      15
   76077   76074   76092   76098       3   76074   76092   76098   76101       2
   76071   76068   76074   76077       3   76071   76068   76074   76080       3
   76071   76068   76074   76092       3   76068   76074   76080   76083      10
   76068   76074   76080   76086      10   76068   76074   76080   76089      10
   76116   76113   76119   76122       1   76116   76113  -76119   76122       2
   76113   76119   76125   76128       3   76110   76104   76113   76116      14
   76110   76104  -76113   76116       3   76110   76104  -76113   76116      15
   76110   76104   76113   76119       3   76107   76104   76113   76116      14
   76107   76104  -76113   76116       3   76107   76104  -76113   76116      15
   76107   76104   76113   76119       3   76104   76113   76119   76122       2
   76101   76098   76104   76107       3   76101   76098   76104   76110       3
   76101   76098   76104   76113       3   76152   76149   76155   76158       1
   76152   76149  -76155   76158       2   76149   76155   76161   76164       3
   76149   76155   76161   76167       3   76137   76131   76125   76149      10
   76137   76131   76140   76143       3   76137   76131   76140   76146       3
   76134   76131   76125   76149      10   76134   76131   76140   76143       3
   76134   76131   76140   76146       3   76128   76125   76131   76134      10
   76128   76125   76131   76137      10   76128   76125   76131   76140      10
   76128   76125   76149   76152      14   76128   76125  -76149   76152       3
   76128   76125  -76149   76152      15   76128   76125   76149   76155       3
   76125   76149   76155   76158       2   76122   76119   76125   76128       3
   76122   76119   76125   76131       3   76122   76119   76125   76149       3
   76119   76125   76131   76134      10   76119   76125   76131   76137      10
   76173   76170   76176   76179       1   76173   76170  -76176   76179       2
   76170   76176   76182   76185       3   76167   76161   76170   76173      14
   76167   76161  -76170   76173       3   76167   76161  -76170   76173      15
   76167   76161   76170   76176       3   76164   76161   76170   76173      14
   76164   76161  -76170   76173       3   76164   76161  -76170   76173      15
   76164   76161   76170   76176       3   76161   76170   76176   76179       2
   76158   76155   76161   76164       3   76158   76155   76161   76167       3
   76158   76155   76161   76170       3   76215   76212   76218   76221       1
   76215   76212  -76218   76221       2   76212   76218   76224   76227       3
   76203   76194   76188   76206      90   76203   76194  -76188   76206      29
   76200   76194   76188   76206      90   76200   76194  -76188   76206      29
   76197   76194   76188   76206      90   76197   76194  -76188   76206      29
   76194   76188   76206   76209      91   76194   76188  -76206   76209      92
   76194   76188  -76206   76209      93   76194   76188  -76206   76209      94
   76191   76188   76182   76212      10   76191   76188   76194   76197      10
   76191   76188   76194   76200      10   76191   76188   76194   76203      10
   76191   76188   76206   76209      95   76185   76182   76188   76191      10
   76185   76182   76188   76194      10   76185   76182   76188   76206      90
   76185   76182  -76188   76206      29   76185   76182   76212   76215      14
   76185   76182  -76212   76215       3   76185   76182  -76212   76215      15
   76185   76182   76212   76218       3   76182   76188   76194   76197      20
   76182   76188   76194   76200      20   76182   76188   76194   76203      20
   76182   76188   76206   76209      96   76182   76188  -76206   76209      97
   76182   76188  -76206   76209      93   76182   76188  -76206   76209      98
   76182   76212   76218   76221       2   76179   76176   76182   76185       3
   76179   76176   76182   76188       3   76179   76176   76182   76212       3
   76176   76182   76188   76191      10   76257   76254   76260   76263       1
   76257   76254  -76260   76263       2   76254   76260   76266   76269       3
   76245   76236   76230   76248      90   76245   76236  -76230   76248      29
   76242   76236   76230   76248      90   76242   76236  -76230   76248      29
   76239   76236   76230   76248      90   76239   76236  -76230   76248      29
   76236   76230   76248   76251      91   76236   76230  -76248   76251      92
   76236   76230  -76248   76251      93   76236   76230  -76248   76251      94
   76233   76230   76224   76254      10   76233   76230   76236   76239      10
   76233   76230   76236   76242      10   76233   76230   76236   76245      10
   76233   76230   76248   76251      95   76227   76224   76230   76233      10
   76227   76224   76230   76236      10   76227   76224   76230   76248      90
   76227   76224  -76230   76248      29   76227   76224   76254   76257      14
   76227   76224  -76254   76257       3   76227   76224  -76254   76257      15
   76227   76224   76254   76260       3   76224   76230   76236   76239      20
   76224   76230   76236   76242      20   76224   76230   76236   76245      20
   76224   76230   76248   76251      96   76224   76230  -76248   76251      97
   76224   76230  -76248   76251      93   76224   76230  -76248   76251      98
   76224   76254   76260   76263       2   76221   76218   76224   76227       3
   76221   76218   76224   76230       3   76221   76218   76224   76254       3
   76218   76224   76230   76233      10   76299   76296   76302   76305       1
   76299   76296  -76302   76305       2   76296   76302   76308   76311       3
   76287   76278   76272   76290      90   76287   76278  -76272   76290      29
   76284   76278   76272   76290      90   76284   76278  -76272   76290      29
   76281   76278   76272   76290      90   76281   76278  -76272   76290      29
   76278   76272   76290   76293      91   76278   76272  -76290   76293      92
   76278   76272  -76290   76293      93   76278   76272  -76290   76293      94
   76275   76272   76266   76296      10   76275   76272   76278   76281      10
   76275   76272   76278   76284      10   76275   76272   76278   76287      10
   76275   76272   76290   76293      95   76269   76266   76272   76275      10
   76269   76266   76272   76278      10   76269   76266   76272   76290      90
   76269   76266  -76272   76290      29   76269   76266   76296   76299      14
   76269   76266  -76296   76299       3   76269   76266  -76296   76299      15
   76269   76266   76296   76302       3   76266   76272   76278   76281      20
   76266   76272   76278   76284      20   76266   76272   76278   76287      20
   76266   76272   76290   76293      96   76266   76272  -76290   76293      97
   76266   76272  -76290   76293      93   76266   76272  -76290   76293      98
   76266   76296   76302   76305       2   76263   76260   76266   76269       3
   76263   76260   76266   76272       3   76263   76260   76266   76296       3
   76260   76266   76272   76275      10   76329   76326   76332   76335       1
   76329   76326  -76332   76335       2   76326   76332   76338   76341       3
   76323   76314   76308   76326      10   76320   76314   76308   76326      10
   76317   76314   76308   76326      10   76311   76308   76314   76317      10
   76311   76308   76314   76320      10   76311   76308   76314   76323      10
   76311   76308   76326   76329      14   76311   76308  -76326   76329       3
   76311   76308  -76326   76329      15   76311   76308   76326   76332       3
   76308   76326   76332   76335       2   76305   76302   76308   76311       3
   76305   76302   76308   76314       3   76305   76302   76308   76326       3
   76302   76308   76314   76317      10   76302   76308   76314   76320      10
   76302   76308   76314   76323      10   76371   76368   76374   76377       1
   76371   76368  -76374   76377       2   76368   76374   76380   76383       3
   76359   76350   76344   76362      90   76359   76350  -76344   76362      29
   76356   76350   76344   76362      90   76356   76350  -76344   76362      29
   76353   76350   76344   76362      90   76353   76350  -76344   76362      29
   76350   76344   76362   76365      91   76350   76344  -76362   76365      92
   76350   76344  -76362   76365      93   76350   76344  -76362   76365      94
   76347   76344   76338   76368      10   76347   76344   76350   76353      10
   76347   76344   76350   76356      10   76347   76344   76350   76359      10
   76347   76344   76362   76365      95   76341   76338   76344   76347      10
   76341   76338   76344   76350      10   76341   76338   76344   76362      90
   76341   76338  -76344   76362      29   76341   76338   76368   76371      14
   76341   76338  -76368   76371       3   76341   76338  -76368   76371      15
   76341   76338   76368   76374       3   76338   76344   76350   76353      20
   76338   76344   76350   76356      20   76338   76344   76350   76359      20
   76338   76344   76362   76365      96   76338   76344  -76362   76365      97
   76338   76344  -76362   76365      93   76338   76344  -76362   76365      98
   76338   76368   76374   76377       2   76335   76332   76338   76341       3
   76335   76332   76338   76344       3   76335   76332   76338   76368       3
   76332   76338   76344   76347      10   76419   76416   76422   76425       1
   76419   76416  -76422   76425       2   76416   76422   76428   76431       3
   76401   76392   76386   76404      20   76398   76392   76386   76404      20
   76395   76392   76386   76404      20   76392   76386   76404   76407      20
   76392   76386   76404   76410      20   76392   76386   76404   76413      20
   76389   76386   76380   76416      10   76389   76386   76392   76395      19
   76389   76386   76392   76398      19   76389   76386   76392   76401      19
   76389   76386   76404   76407      19   76389   76386   76404   76410      19
   76389   76386   76404   76413      19   76383   76380   76386   76389      10
   76383   76380   76386   76392      10   76383   76380   76386   76404      10
   76383   76380   76416   76419      14   76383   76380  -76416   76419       3
   76383   76380  -76416   76419      15   76383   76380   76416   76422       3
   76380   76386   76392   76395      20   76380   76386   76392   76398      20
   76380   76386   76392   76401      20   76380   76386   76404   76407      20
   76380   76386   76404   76410      20   76380   76386   76404   76413      20
   76380   76416   76422   76425       2   76377   76374   76380   76383       3
   76377   76374   76380   76386       3   76377   76374   76380   76416       3
   76374   76380   76386   76389      10   76476   76473   76479   76482       1
   76476   76473  -76479   76482       2   76473   76479   76485   76488       3
   76458   76449   76443   76461      20   76455   76449   76443   76461      20
   76452   76449   76443   76461      20   76449   76443   76461   76464      20
   76449   76443   76461   76467      20   76449   76443   76461   76470      20
   76446   76443   76449   76452      19   76446   76443   76449   76455      19
   76446   76443   76449   76458      19   76446   76443   76461   76464      19
   76446   76443   76461   76467      19   76446   76443   76461   76470      19
   76440   76434   76428   76473      10   76440   76434   76443   76446      19
   76440   76434   76443   76449      20   76440   76434   76443   76461      20
   76437   76434   76428   76473      10   76437   76434   76443   76446      19
   76437   76434   76443   76449      20   76437   76434   76443   76461      20
   76434   76443   76449   76452      20   76434   76443   76449   76455      20
   76434   76443   76449   76458      20   76434   76443   76461   76464      20
   76434   76443   76461   76467      20   76434   76443   76461   76470      20
   76431   76428   76434   76437      10   76431   76428   76434   76440      10
   76431   76428   76434   76443      10   76431   76428   76473   76476      14
   76431   76428  -76473   76476       3   76431   76428  -76473   76476      15
   76431   76428   76473   76479       3   76428   76434   76443   76446      20
   76428   76473   76479   76482       2   76425   76422   76428   76431       3
   76425   76422   76428   76434       3   76425   76422   76428   76473       3
   76422   76428   76434   76437      10   76422   76428   76434   76440      10
   76506   76503   76509   76512       1   76506   76503  -76509   76512       2
   76503   76509   76515   76518       3   76500   76491   76485   76503      10
   76497   76491   76485   76503      10   76494   76491   76485   76503      10
   76488   76485   76491   76494      10   76488   76485   76491   76497      10
   76488   76485   76491   76500      10   76488   76485   76503   76506      14
   76488   76485  -76503   76506       3   76488   76485  -76503   76506      15
   76488   76485   76503   76509       3   76485   76503   76509   76512       2
   76482   76479   76485   76488       3   76482   76479   76485   76491       3
   76482   76479   76485   76503       3   76479   76485   76491   76494      10
   76479   76485   76491   76497      10   76479   76485   76491   76500      10
   76578   76575   76581   76584       1   76578   76575  -76581   76584       2
   76575   76581   76587   76590       3   76563   76557   76554   76566      51
   76563   76557  -76554   76566       6   76560   76557   76554   76566      51
   76560   76557  -76554   76566       6   76557   76554   76566   76569      51
   76557   76554  -76566   76569       6   76557   76554   76566   76572      51
   76557   76554  -76566   76572       6   76551   76548   76554   76557      51
   76551   76548  -76554   76557       6   76551   76548   76554   76566      51
   76551   76548  -76554   76566       6   76548   76554   76557   76560      51
   76548   76554  -76557   76560       6   76548   76554   76557   76563      51
   76548   76554  -76557   76563       6   76548   76554   76566   76569      51
   76548   76554  -76566   76569       6   76548   76554   76566   76572      51
   76548   76554  -76566   76572       6   76545   76539   76548   76551      29
   76545   76539   76548   76554      29   76542   76539   76548   76551      29
   76542   76539   76548   76554      29   76536   76530   76539   76542      10
   76536   76530   76539   76545      10   76536   76530   76539   76548      10
   76533   76530   76539   76542      10   76533   76530   76539   76545      10
   76533   76530   76539   76548      10   76530   76539   76548   76551      29
   76527   76521   76515   76575      10   76527   76521   76530   76533      19
   76527   76521   76530   76536      19   76527   76521   76530   76539      20
   76524   76521   76515   76575      10   76524   76521   76530   76533      19
   76524   76521   76530   76536      19   76524   76521   76530   76539      20
   76521   76530   76539   76542      10   76521   76530   76539   76545      10
   76518   76515   76521   76524      10   76518   76515   76521   76527      10
   76518   76515   76521   76530      10   76518   76515   76575   76578      14
   76518   76515  -76575   76578       3   76518   76515  -76575   76578      15
   76518   76515   76575   76581       3   76515   76521   76530   76533      20
   76515   76521   76530   76536      20   76515   76575   76581   76584       2
   76512   76509   76515   76518       3   76512   76509   76515   76521       3
   76512   76509   76515   76575       3   76509   76515   76521   76524      10
   76509   76515   76521   76527      10   76611   76608   76614   76617       1
   76611   76608  -76614   76617       2   76608   76614   76620   76623       3
   76599   76593   76587   76608      10   76599   76593   76602   76605      95
   76596   76593   76587   76608      10   76596   76593   76602   76605      95
   76590   76587   76593   76596      10   76590   76587   76593   76599      10
   76590   76587   76593   76602      90   76590   76587  -76593   76602      29
   76590   76587   76608   76611      14   76590   76587  -76608   76611       3
   76590   76587  -76608   76611      15   76590   76587   76608   76614       3
   76587   76593   76602   76605     127   76587   76593  -76602   76605     128
   76587   76593  -76602   76605     129   76587   76593  -76602   76605     130
   76587   76608   76614   76617       2   76584   76581   76587   76590       3
   76584   76581   76587   76593       3   76584   76581   76587   76608       3
   76581   76587   76593   76596      10   76581   76587   76593   76599      10
   76668   76665   76671   76674       1   76668   76665  -76671   76674       2
   76665   76671   76677   76680       3   76650   76644   76653   76656      19
   76650   76644   76653   76659      19   76650   76644   76653   76662      19
   76647   76644   76653   76656      19   76647   76644   76653   76659      19
   76647   76644   76653   76662      19   76641   76632   76626   76644      20
   76638   76632   76626   76644      20   76635   76632   76626   76644      20
   76632   76626   76644   76647      20   76632   76626   76644   76650      20
   76629   76626   76620   76665      10   76629   76626   76632   76635      19
   76629   76626   76632   76638      19   76629   76626   76632   76641      19
   76629   76626   76644   76647      19   76629   76626   76644   76650      19
   76629   76626   76644   76653      20   76626   76644   76653   76656      20
   76626   76644   76653   76659      20   76626   76644   76653   76662      20
   76623   76620   76626   76629      10   76623   76620   76626   76632      10
   76623   76620   76626   76644      10   76623   76620   76665   76668      14
   76623   76620  -76665   76668       3   76623   76620  -76665   76668      15
   76623   76620   76665   76671       3   76620   76626   76632   76635      20
   76620   76626   76632   76638      20   76620   76626   76632   76641      20
   76620   76626   76644   76647      20   76620   76626   76644   76650      20
   76620   76665   76671   76674       2   76617   76614   76620   76623       3
   76617   76614   76620   76626       3   76617   76614   76620   76665       3
   76614   76620   76626   76629      10   76698   76695   76701   76704       1
   76698   76695  -76701   76704       2   76695   76701   76707   76710       3
   76692   76683   76677   76695      10   76689   76683   76677   76695      10
   76686   76683   76677   76695      10   76680   76677   76683   76686      10
   76680   76677   76683   76689      10   76680   76677   76683   76692      10
   76680   76677   76695   76698      14   76680   76677  -76695   76698       3
   76680   76677  -76695   76698      15   76680   76677   76695   76701       3
   76677   76695   76701   76704       2   76674   76671   76677   76680       3
   76674   76671   76677   76683       3   76674   76671   76677   76695       3
   76671   76677   76683   76686      10   76671   76677   76683   76689      10
   76671   76677   76683   76692      10   76764   76761   76767   76770       1
   76764   76761  -76767   76770       2   76761   76767   76773   76776       3
   76746   76740   76749   76752      10   76746   76740   76749   76755      10
   76746   76740   76749   76758      10   76743   76740   76749   76752      10
   76743   76740   76749   76755      10   76743   76740   76749   76758      10
   76737   76731   76740   76743      10   76737   76731   76740   76746      10
   76737   76731   76740   76749      10   76734   76731   76740   76743      10
   76734   76731   76740   76746      10   76734   76731   76740   76749      10
   76731   76740   76749   76752      10   76731   76740   76749   76755      10
   76731   76740   76749   76758      10   76728   76722   76731   76734      19
   76728   76722   76731   76737      19   76728   76722   76731   76740      20
   76725   76722   76731   76734      19   76725   76722   76731   76737      19
   76725   76722   76731   76740      20   76722   76731   76740   76743      10
   76722   76731   76740   76746      10   76719   76713   76707   76761      10
   76719   76713   76722   76725      19   76719   76713   76722   76728      19
   76719   76713   76722   76731      20   76716   76713   76707   76761      10
   76716   76713   76722   76725      19   76716   76713   76722   76728      19
   76716   76713   76722   76731      20   76713   76722   76731   76734      20
   76713   76722   76731   76737      20   76710   76707   76713   76716      10
   76710   76707   76713   76719      10   76710   76707   76713   76722      10
   76710   76707   76761   76764      14   76710   76707  -76761   76764       3
   76710   76707  -76761   76764      15   76710   76707   76761   76767       3
   76707   76713   76722   76725      20   76707   76713   76722   76728      20
   76707   76761   76767   76770       2   76704   76701   76707   76710       3
   76704   76701   76707   76713       3   76704   76701   76707   76761       3
   76701   76707   76713   76716      10   76701   76707   76713   76719      10
   76809   76806   76812   76815       1   76809   76806  -76812   76815       2
   76806   76812   76818   76821       3   76806   76812   76818   76824       3
   76794   76788   76797   76800       3   76794   76788   76797   76803       3
   76791   76788   76797   76800       3   76791   76788   76797   76803       3
   76785   76779   76773   76806      10   76785   76779   76788   76791      19
   76785   76779   76788   76794      19   76785   76779   76788   76797      10
   76782   76779   76773   76806      10   76782   76779   76788   76791      19
   76782   76779   76788   76794      19   76782   76779   76788   76797      10
   76776   76773   76779   76782      10   76776   76773   76779   76785      10
   76776   76773   76779   76788      10   76776   76773   76806   76809      14
   76776   76773  -76806   76809       3   76776   76773  -76806   76809      15
   76776   76773   76806   76812       3   76773   76779   76788   76791      20
   76773   76779   76788   76794      20   76773   76806   76812   76815       2
   76770   76767   76773   76776       3   76770   76767   76773   76779       3
   76770   76767   76773   76806       3   76767   76773   76779   76782      10
   76767   76773   76779   76785      10   76830   76827   76833   76836       1
   76830   76827  -76833   76836       2   76827   76833   76839   76842       3
   76824   76818   76827   76830      14   76824   76818  -76827   76830       3
   76824   76818  -76827   76830      15   76824   76818   76827   76833       3
   76821   76818   76827   76830      14   76821   76818  -76827   76830       3
   76821   76818  -76827   76830      15   76821   76818   76827   76833       3
   76818   76827   76833   76836       2   76815   76812   76818   76821       3
   76815   76812   76818   76824       3   76815   76812   76818   76827       3
   76890   76887   76893   76896       1   76890   76887  -76893   76896       2
   76887   76893   76899   76902       3   76878   76875   76881   76884      41
   76872   76869   76875   76878      41   76872   76869   76875   76881      41
   76869   76875   76881   76884      41   76866   76863   76869   76872      41
   76866   76863   76869   76875      41   76863   76869   76875   76878      41
   76860   76857   76854   76881      41   76860   76857   76863   76866      41
   76860   76857   76863   76869      41   76857   76854   76881   76884      41
   76857   76863   76869   76872      41   76854   76857   76863   76866      41
   76854   76881   76875   76878      41   76851   76845   76839   76887      10
   76851   76845   76854   76857       3   76851   76845   76854   76881       3
   76848   76845   76839   76887      10   76848   76845   76854   76857       3
   76848   76845   76854   76881       3   76845   76854   76857   76860      41
   76845   76854   76881   76884      41   76842   76839   76845   76848      10
   76842   76839   76845   76851      10   76842   76839   76845   76854      10
   76842   76839   76887   76890      14   76842   76839  -76887   76890       3
   76842   76839  -76887   76890      15   76842   76839   76887   76893       3
   76839   76887   76893   76896       2   76836   76833   76839   76842       3
   76836   76833   76839   76845       3   76836   76833   76839   76887       3
   76833   76839   76845   76848      10   76833   76839   76845   76851      10
   76935   76932   76938   76941       1   76935   76932  -76938   76941       2
   76932   76938   76944   76947       3   76920   76914   76923   76926       3
   76920   76914   76923   76929       3   76917   76914   76923   76926       3
   76917   76914   76923   76929       3   76911   76905   76899   76932      10
   76911   76905   76914   76917      19   76911   76905   76914   76920      19
   76911   76905   76914   76923      10   76908   76905   76899   76932      10
   76908   76905   76914   76917      19   76908   76905   76914   76920      19
   76908   76905   76914   76923      10   76902   76899   76905   76908      10
   76902   76899   76905   76911      10   76902   76899   76905   76914      10
   76902   76899   76932   76935      14   76902   76899  -76932   76935       3
   76902   76899  -76932   76935      15   76902   76899   76932   76938       3
   76899   76905   76914   76917      20   76899   76905   76914   76920      20
   76899   76932   76938   76941       2   76896   76893   76899   76902       3
   76896   76893   76899   76905       3   76896   76893   76899   76932       3
   76893   76899   76905   76908      10   76893   76899   76905   76911      10
   77001   76998   77004   77007       1   77001   76998  -77004   77007       2
   76998   77004   77010   77013       3   76983   76977   76986   76989      10
   76983   76977   76986   76992      10   76983   76977   76986   76995      10
   76980   76977   76986   76989      10   76980   76977   76986   76992      10
   76980   76977   76986   76995      10   76974   76968   76977   76980      10
   76974   76968   76977   76983      10   76974   76968   76977   76986      10
   76971   76968   76977   76980      10   76971   76968   76977   76983      10
   76971   76968   76977   76986      10   76968   76977   76986   76989      10
   76968   76977   76986   76992      10   76968   76977   76986   76995      10
   76965   76959   76968   76971      19   76965   76959   76968   76974      19
   76965   76959   76968   76977      20   76962   76959   76968   76971      19
   76962   76959   76968   76974      19   76962   76959   76968   76977      20
   76959   76968   76977   76980      10   76959   76968   76977   76983      10
   76956   76950   76944   76998      10   76956   76950   76959   76962      19
   76956   76950   76959   76965      19   76956   76950   76959   76968      20
   76953   76950   76944   76998      10   76953   76950   76959   76962      19
   76953   76950   76959   76965      19   76953   76950   76959   76968      20
   76950   76959   76968   76971      20   76950   76959   76968   76974      20
   76947   76944   76950   76953      10   76947   76944   76950   76956      10
   76947   76944   76950   76959      10   76947   76944   76998   77001      14
   76947   76944  -76998   77001       3   76947   76944  -76998   77001      15
   76947   76944   76998   77004       3   76944   76950   76959   76962      20
   76944   76950   76959   76965      20   76944   76998   77004   77007       2
   76941   76938   76944   76947       3   76941   76938   76944   76950       3
   76941   76938   76944   76998       3   76938   76944   76950   76953      10
   76938   76944   76950   76956      10   77058   77055   77061   77064       1
   77058   77055  -77061   77064       2   77055   77061   77067   77070       3
   77040   77034   77043   77046      19   77040   77034   77043   77049      19
   77040   77034   77043   77052      19   77037   77034   77043   77046      19
   77037   77034   77043   77049      19   77037   77034   77043   77052      19
   77031   77022   77016   77034      20   77028   77022   77016   77034      20
   77025   77022   77016   77034      20   77022   77016   77034   77037      20
   77022   77016   77034   77040      20   77019   77016   77010   77055      10
   77019   77016   77022   77025      19   77019   77016   77022   77028      19
   77019   77016   77022   77031      19   77019   77016   77034   77037      19
   77019   77016   77034   77040      19   77019   77016   77034   77043      20
   77016   77034   77043   77046      20   77016   77034   77043   77049      20
   77016   77034   77043   77052      20   77013   77010   77016   77019      10
   77013   77010   77016   77022      10   77013   77010   77016   77034      10
   77013   77010   77055   77058      14   77013   77010  -77055   77058       3
   77013   77010  -77055   77058      15   77013   77010   77055   77061       3
   77010   77016   77022   77025      20   77010   77016   77022   77028      20
   77010   77016   77022   77031      20   77010   77016   77034   77037      20
   77010   77016   77034   77040      20   77010   77055   77061   77064       2
   77007   77004   77010   77013       3   77007   77004   77010   77016       3
   77007   77004   77010   77055       3   77004   77010   77016   77019      10
   77091   77088   77094   77097       1   77091   77088  -77094   77097       2
   77088   77094   77100   77103       3   77079   77073   77067   77088      10
   77079   77073   77082   77085      95   77076   77073   77067   77088      10
   77076   77073   77082   77085      95   77070   77067   77073   77076      10
   77070   77067   77073   77079      10   77070   77067   77073   77082      90
   77070   77067  -77073   77082      29   77070   77067   77088   77091      14
   77070   77067  -77088   77091       3   77070   77067  -77088   77091      15
   77070   77067   77088   77094       3   77067   77073   77082   77085     127
   77067   77073  -77082   77085     128   77067   77073  -77082   77085     129
   77067   77073  -77082   77085     130   77067   77088   77094   77097       2
   77064   77061   77067   77070       3   77064   77061   77067   77073       3
   77064   77061   77067   77088       3   77061   77067   77073   77076      10
   77061   77067   77073   77079      10   77157   77154   77160   77163       1
   77157   77154  -77160   77163       2   77154   77160   77166   77169       3
   77154   77160   77166   77172       3   77139   77133   77142   77145      10
   77139   77133   77142   77148      10   77139   77133   77142   77151      10
   77136   77133   77142   77145      10   77136   77133   77142   77148      10
   77136   77133   77142   77151      10   77130   77124   77133   77136      10
   77130   77124   77133   77139      10   77130   77124   77133   77142      10
   77127   77124   77133   77136      10   77127   77124   77133   77139      10
   77127   77124   77133   77142      10   77124   77133   77142   77145      10
   77124   77133   77142   77148      10   77124   77133   77142   77151      10
   77121   77115   77124   77127      19   77121   77115   77124   77130      19
   77121   77115   77124   77133      20   77118   77115   77124   77127      19
   77118   77115   77124   77130      19   77118   77115   77124   77133      20
   77115   77124   77133   77136      10   77115   77124   77133   77139      10
   77112   77106   77100   77154      10   77112   77106   77115   77118      19
   77112   77106   77115   77121      19   77112   77106   77115   77124      20
   77109   77106   77100   77154      10   77109   77106   77115   77118      19
   77109   77106   77115   77121      19   77109   77106   77115   77124      20
   77106   77115   77124   77127      20   77106   77115   77124   77130      20
   77103   77100   77106   77109      10   77103   77100   77106   77112      10
   77103   77100   77106   77115      10   77103   77100   77154   77157      14
   77103   77100  -77154   77157       3   77103   77100  -77154   77157      15
   77103   77100   77154   77160       3   77100   77106   77115   77118      20
   77100   77106   77115   77121      20   77100   77154   77160   77163       2
   77097   77094   77100   77103       3   77097   77094   77100   77106       3
   77097   77094   77100   77154       3   77094   77100   77106   77109      10
   77094   77100   77106   77112      10   77178   77175   77181   77184       1
   77178   77175  -77181   77184       2   77175   77181   77187   77190       3
   77172   77166   77175   77178      14   77172   77166  -77175   77178       3
   77172   77166  -77175   77178      15   77172   77166   77175   77181       3
   77169   77166   77175   77178      14   77169   77166  -77175   77178       3
   77169   77166  -77175   77178      15   77169   77166   77175   77181       3
   77166   77175   77181   77184       2   77163   77160   77166   77169       3
   77163   77160   77166   77172       3   77163   77160   77166   77175       3
   77208   77205   77211   77214       1   77208   77205  -77211   77214       2
   77205   77211   77217   77220       3   77202   77193   77187   77205      10
   77199   77193   77187   77205      10   77196   77193   77187   77205      10
   77190   77187   77193   77196      10   77190   77187   77193   77199      10
   77190   77187   77193   77202      10   77190   77187   77205   77208      14
   77190   77187  -77205   77208       3   77190   77187  -77205   77208      15
   77190   77187   77205   77211       3   77187   77205   77211   77214       2
   77184   77181   77187   77190       3   77184   77181   77187   77193       3
   77184   77181   77187   77205       3   77181   77187   77193   77196      10
   77181   77187   77193   77199      10   77181   77187   77193   77202      10
   77247   77253   77256   77259       3   77247   77253   77256   77262       3
   77247   77253   77283   77286       3   77235   77232   77238   77241       1
   77235   77232  -77238   77241       2   77235   77232   77238   77244       1
   77235   77232  -77238   77244       2   77229   77223   77217   77247      10
   77229   77223   77232   77235      14   77229   77223  -77232   77235       3
   77229   77223  -77232   77235      15   77229   77223   77232   77238       3
   77226   77223   77217   77247      10   77226   77223   77232   77235      14
   77226   77223  -77232   77235       3   77226   77223  -77232   77235      15
   77226   77223   77232   77238       3   77223   77232   77238   77241       2
   77223   77232   77238   77244       2   77220   77217   77223   77226      10
   77220   77217   77223   77229      10   77220   77217   77223   77232      10
   77220   77217   77247   77250      14   77220   77217  -77247   77250       3
   77220   77217  -77247   77250      15   77220   77217   77247   77253       3
   77214   77211   77217   77220       3   77214   77211   77217   77223       3
   77214   77211   77217   77247       3   77211   77217   77223   77226      10
   77211   77217   77223   77229      10   77292   77289   77295   77298       1
   77292   77289  -77295   77298       2   77289   77295   77301   77304       3
   77286   77283   77289   77292      14   77286   77283  -77289   77292       3
   77286   77283  -77289   77292      15   77286   77283   77289   77295       3
   77283   77289   77295   77298       2   77280   77274   77283   77286      10
   77280   77274   77283   77289      10   77277   77274   77283   77286      10
   77277   77274   77283   77289      10   77271   77265   77274   77277      19
   77271   77265   77274   77280      19   77271   77265   77274   77283      20
   77268   77265   77274   77277      19   77268   77265   77274   77280      19
   77268   77265   77274   77283      20   77265   77274   77283   77286      10
   77262   77256   77253   77283       3   77262   77256   77265   77268      10
   77262   77256   77265   77271      10   77262   77256   77265   77274      10
   77259   77256   77253   77283       3   77259   77256   77265   77268      10
   77259   77256   77265   77271      10   77259   77256   77265   77274      10
   77256   77253   77283   77286       3   77256   77265   77274   77277      20
   77256   77265   77274   77280      20   77253   77256   77265   77268      10
   77253   77256   77265   77271      10   77253   77283   77274   77277      10
   77253   77283   77274   77280      10   77340   77337   77343   77346       1
   77340   77337  -77343   77346       2   77337   77343   77349   77352       3
   77322   77313   77307   77325      20   77319   77313   77307   77325      20
   77316   77313   77307   77325      20   77313   77307   77325   77328      20
   77313   77307   77325   77331      20   77313   77307   77325   77334      20
   77310   77307   77301   77337      10   77310   77307   77313   77316      19
   77310   77307   77313   77319      19   77310   77307   77313   77322      19
   77310   77307   77325   77328      19   77310   77307   77325   77331      19
   77310   77307   77325   77334      19   77304   77301   77307   77310      10
   77304   77301   77307   77313      10   77304   77301   77307   77325      10
   77304   77301   77337   77340      14   77304   77301  -77337   77340       3
   77304   77301  -77337   77340      15   77304   77301   77337   77343       3
   77301   77307   77313   77316      20   77301   77307   77313   77319      20
   77301   77307   77313   77322      20   77301   77307   77325   77328      20
   77301   77307   77325   77331      20   77301   77307   77325   77334      20
   77301   77337   77343   77346       2   77298   77295   77301   77304       3
   77298   77295   77301   77307       3   77298   77295   77301   77337       3
   77295   77301   77307   77310      10   77385   77382   77388   77391       1
   77385   77382  -77388   77391       2   77382   77388   77394   77397       3
   77370   77364   77373   77376       3   77370   77364   77373   77379       3
   77367   77364   77373   77376       3   77367   77364   77373   77379       3
   77361   77355   77349   77382      10   77361   77355   77364   77367      19
   77361   77355   77364   77370      19   77361   77355   77364   77373      10
   77358   77355   77349   77382      10   77358   77355   77364   77367      19
   77358   77355   77364   77370      19   77358   77355   77364   77373      10
   77352   77349   77355   77358      10   77352   77349   77355   77361      10
   77352   77349   77355   77364      10   77352   77349   77382   77385      14
   77352   77349  -77382   77385       3   77352   77349  -77382   77385      15
   77352   77349   77382   77388       3   77349   77355   77364   77367      20
   77349   77355   77364   77370      20   77349   77382   77388   77391       2
   77346   77343   77349   77352       3   77346   77343   77349   77355       3
   77346   77343   77349   77382       3   77343   77349   77355   77358      10
   77343   77349   77355   77361      10   77442   77439   77445   77448       1
   77442   77439  -77445   77448       2   77439   77445   77451   77454       3
   77424   77418   77427   77430      19   77424   77418   77427   77433      19
   77424   77418   77427   77436      19   77421   77418   77427   77430      19
   77421   77418   77427   77433      19   77421   77418   77427   77436      19
   77415   77406   77400   77418      20   77412   77406   77400   77418      20
   77409   77406   77400   77418      20   77406   77400   77418   77421      20
   77406   77400   77418   77424      20   77403   77400   77394   77439      10
   77403   77400   77406   77409      19   77403   77400   77406   77412      19
   77403   77400   77406   77415      19   77403   77400   77418   77421      19
   77403   77400   77418   77424      19   77403   77400   77418   77427      20
   77400   77418   77427   77430      20   77400   77418   77427   77433      20
   77400   77418   77427   77436      20   77397   77394   77400   77403      10
   77397   77394   77400   77406      10   77397   77394   77400   77418      10
   77397   77394   77439   77442      14   77397   77394  -77439   77442       3
   77397   77394  -77439   77442      15   77397   77394   77439   77445       3
   77394   77400   77406   77409      20   77394   77400   77406   77412      20
   77394   77400   77406   77415      20   77394   77400   77418   77421      20
   77394   77400   77418   77424      20   77394   77439   77445   77448       2
   77391   77388   77394   77397       3   77391   77388   77394   77400       3
   77391   77388   77394   77439       3   77388   77394   77400   77403      10
   77514   77511   77517   77520       1   77514   77511  -77517   77520       2
   77511   77517   77523   77526       3   77499   77493   77490   77502      51
   77499   77493  -77490   77502       6   77496   77493   77490   77502      51
   77496   77493  -77490   77502       6   77493   77490   77502   77505      51
   77493   77490  -77502   77505       6   77493   77490   77502   77508      51
   77493   77490  -77502   77508       6   77487   77484   77490   77493      51
   77487   77484  -77490   77493       6   77487   77484   77490   77502      51
   77487   77484  -77490   77502       6   77484   77490   77493   77496      51
   77484   77490  -77493   77496       6   77484   77490   77493   77499      51
   77484   77490  -77493   77499       6   77484   77490   77502   77505      51
   77484   77490  -77502   77505       6   77484   77490   77502   77508      51
   77484   77490  -77502   77508       6   77481   77475   77484   77487      29
   77481   77475   77484   77490      29   77478   77475   77484   77487      29
   77478   77475   77484   77490      29   77472   77466   77475   77478      10
   77472   77466   77475   77481      10   77472   77466   77475   77484      10
   77469   77466   77475   77478      10   77469   77466   77475   77481      10
   77469   77466   77475   77484      10   77466   77475   77484   77487      29
   77463   77457   77451   77511      10   77463   77457   77466   77469      19
   77463   77457   77466   77472      19   77463   77457   77466   77475      20
   77460   77457   77451   77511      10   77460   77457   77466   77469      19
   77460   77457   77466   77472      19   77460   77457   77466   77475      20
   77457   77466   77475   77478      10   77457   77466   77475   77481      10
   77454   77451   77457   77460      10   77454   77451   77457   77463      10
   77454   77451   77457   77466      10   77454   77451   77511   77514      14
   77454   77451  -77511   77514       3   77454   77451  -77511   77514      15
   77454   77451   77511   77517       3   77451   77457   77466   77469      20
   77451   77457   77466   77472      20   77451   77511   77517   77520       2
   77448   77445   77451   77454       3   77448   77445   77451   77457       3
   77448   77445   77451   77511       3   77445   77451   77457   77460      10
   77445   77451   77457   77463      10   77586   77583   77589   77592       1
   77586   77583  -77589   77592       2   77583   77589   77595   77598       3
   77583   77589   77595   77601       3   77571   77565   77562   77574      51
   77571   77565  -77562   77574       6   77568   77565   77562   77574      51
   77568   77565  -77562   77574       6   77565   77562   77574   77577      51
   77565   77562  -77574   77577       6   77565   77562   77574   77580      51
   77565   77562  -77574   77580       6   77559   77556   77562   77565      51
   77559   77556  -77562   77565       6   77559   77556   77562   77574      51
   77559   77556  -77562   77574       6   77556   77562   77565   77568      51
   77556   77562  -77565   77568       6   77556   77562   77565   77571      51
   77556   77562  -77565   77571       6   77556   77562   77574   77577      51
   77556   77562  -77574   77577       6   77556   77562   77574   77580      51
   77556   77562  -77574   77580       6   77553   77547   77556   77559      29
   77553   77547   77556   77562      29   77550   77547   77556   77559      29
   77550   77547   77556   77562      29   77544   77538   77547   77550      10
   77544   77538   77547   77553      10   77544   77538   77547   77556      10
   77541   77538   77547   77550      10   77541   77538   77547   77553      10
   77541   77538   77547   77556      10   77538   77547   77556   77559      29
   77535   77529   77523   77583      10   77535   77529   77538   77541      19
   77535   77529   77538   77544      19   77535   77529   77538   77547      20
   77532   77529   77523   77583      10   77532   77529   77538   77541      19
   77532   77529   77538   77544      19   77532   77529   77538   77547      20
   77529   77538   77547   77550      10   77529   77538   77547   77553      10
   77526   77523   77529   77532      10   77526   77523   77529   77535      10
   77526   77523   77529   77538      10   77526   77523   77583   77586      14
   77526   77523  -77583   77586       3   77526   77523  -77583   77586      15
   77526   77523   77583   77589       3   77523   77529   77538   77541      20
   77523   77529   77538   77544      20   77523   77583   77589   77592       2
   77520   77517   77523   77526       3   77520   77517   77523   77529       3
   77520   77517   77523   77583       3   77517   77523   77529   77532      10
   77517   77523   77529   77535      10   77607   77604   77610   77613       1
   77607   77604  -77610   77613       2   77604   77610   77616   77619       3
   77601   77595   77604   77607      14   77601   77595  -77604   77607       3
   77601   77595  -77604   77607      15   77601   77595   77604   77610       3
   77598   77595   77604   77607      14   77598   77595  -77604   77607       3
   77598   77595  -77604   77607      15   77598   77595   77604   77610       3
   77595   77604   77610   77613       2   77592   77589   77595   77598       3
   77592   77589   77595   77601       3   77592   77589   77595   77604       3
   77655   77652   77658   77661       1   77655   77652  -77658   77661       2
   77652   77658   77664   77667       3   77637   77628   77622   77640      20
   77634   77628   77622   77640      20   77631   77628   77622   77640      20
   77628   77622   77640   77643      20   77628   77622   77640   77646      20
   77628   77622   77640   77649      20   77625   77622   77616   77652      10
   77625   77622   77628   77631      19   77625   77622   77628   77634      19
   77625   77622   77628   77637      19   77625   77622   77640   77643      19
   77625   77622   77640   77646      19   77625   77622   77640   77649      19
   77619   77616   77622   77625      10   77619   77616   77622   77628      10
   77619   77616   77622   77640      10   77619   77616   77652   77655      14
   77619   77616  -77652   77655       3   77619   77616  -77652   77655      15
   77619   77616   77652   77658       3   77616   77622   77628   77631      20
   77616   77622   77628   77634      20   77616   77622   77628   77637      20
   77616   77622   77640   77643      20   77616   77622   77640   77646      20
   77616   77622   77640   77649      20   77616   77652   77658   77661       2
   77613   77610   77616   77619       3   77613   77610   77616   77622       3
   77613   77610   77616   77652       3   77610   77616   77622   77625      10
   77706   77703   77709   77712       1   77706   77703  -77709   77712       2
   77703   77709   77715   77718       3   77685   77679   77688   77691      63
   77682   77679   77688   77691      63   77679   77688   77691   77694      63
   77679   77688   77691   77697      63   77679   77688   77691   77700      63
   77676   77670   77664   77703      10   77676   77670   77679   77682      10
   77676   77670   77679   77685      10   77676   77670   77679   77688      10
   77673   77670   77664   77703      10   77673   77670   77679   77682      10
   77673   77670   77679   77685      10   77673   77670   77679   77688      10
   77667   77664   77670   77673      10   77667   77664   77670   77676      10
   77667   77664   77670   77679      10   77667   77664   77703   77706      14
   77667   77664  -77703   77706       3   77667   77664  -77703   77706      15
   77667   77664   77703   77709       3   77664   77670   77679   77682      10
   77664   77670   77679   77685      10   77664   77703   77709   77712       2
   77661   77658   77664   77667       3   77661   77658   77664   77670       3
   77661   77658   77664   77703       3   77658   77664   77670   77673      10
   77658   77664   77670   77676      10   77763   77760   77766   77769       1
   77763   77760  -77766   77769       2   77760   77766   77772   77775       3
   77745   77736   77730   77748      20   77742   77736   77730   77748      20
   77739   77736   77730   77748      20   77736   77730   77748   77751      20
   77736   77730   77748   77754      20   77736   77730   77748   77757      20
   77733   77730   77736   77739      19   77733   77730   77736   77742      19
   77733   77730   77736   77745      19   77733   77730   77748   77751      19
   77733   77730   77748   77754      19   77733   77730   77748   77757      19
   77727   77721   77715   77760      10   77727   77721   77730   77733      19
   77727   77721   77730   77736      20   77727   77721   77730   77748      20
   77724   77721   77715   77760      10   77724   77721   77730   77733      19
   77724   77721   77730   77736      20   77724   77721   77730   77748      20
   77721   77730   77736   77739      20   77721   77730   77736   77742      20
   77721   77730   77736   77745      20   77721   77730   77748   77751      20
   77721   77730   77748   77754      20   77721   77730   77748   77757      20
   77718   77715   77721   77724      10   77718   77715   77721   77727      10
   77718   77715   77721   77730      10   77718   77715   77760   77763      14
   77718   77715  -77760   77763       3   77718   77715  -77760   77763      15
   77718   77715   77760   77766       3   77715   77721   77730   77733      20
   77715   77760   77766   77769       2   77712   77709   77715   77718       3
   77712   77709   77715   77721       3   77712   77709   77715   77760       3
   77709   77715   77721   77724      10   77709   77715   77721   77727      10
   77793   77790   77796   77799       1   77793   77790  -77796   77799       2
   77790   77796   77802   77805       3   77787   77778   77772   77790      10
   77784   77778   77772   77790      10   77781   77778   77772   77790      10
   77775   77772   77778   77781      10   77775   77772   77778   77784      10
   77775   77772   77778   77787      10   77775   77772   77790   77793      14
   77775   77772  -77790   77793       3   77775   77772  -77790   77793      15
   77775   77772   77790   77796       3   77772   77790   77796   77799       2
   77769   77766   77772   77775       3   77769   77766   77772   77778       3
   77769   77766   77772   77790       3   77766   77772   77778   77781      10
   77766   77772   77778   77784      10   77766   77772   77778   77787      10
   77841   77838   77844   77847       1   77841   77838  -77844   77847       2
   77838   77844   77850   77853       3   77823   77814   77808   77826      20
   77820   77814   77808   77826      20   77817   77814   77808   77826      20
   77814   77808   77826   77829      20   77814   77808   77826   77832      20
   77814   77808   77826   77835      20   77811   77808   77802   77838      10
   77811   77808   77814   77817      19   77811   77808   77814   77820      19
   77811   77808   77814   77823      19   77811   77808   77826   77829      19
   77811   77808   77826   77832      19   77811   77808   77826   77835      19
   77805   77802   77808   77811      10   77805   77802   77808   77814      10
   77805   77802   77808   77826      10   77805   77802   77838   77841      14
   77805   77802  -77838   77841       3   77805   77802  -77838   77841      15
   77805   77802   77838   77844       3   77802   77808   77814   77817      20
   77802   77808   77814   77820      20   77802   77808   77814   77823      20
   77802   77808   77826   77829      20   77802   77808   77826   77832      20
   77802   77808   77826   77835      20   77802   77838   77844   77847       2
   77799   77796   77802   77805       3   77799   77796   77802   77808       3
   77799   77796   77802   77838       3   77796   77802   77808   77811      10
   77877   77874   77880   77883       1   77877   77874  -77880   77883       2
   77874   77880   77886   77889       3   77862   77856   77850   77874      10
   77862   77856   77865   77868       3   77862   77856   77865   77871       3
   77859   77856   77850   77874      10   77859   77856   77865   77868       3
   77859   77856   77865   77871       3   77853   77850   77856   77859      10
   77853   77850   77856   77862      10   77853   77850   77856   77865      10
   77853   77850   77874   77877      14   77853   77850  -77874   77877       3
   77853   77850  -77874   77877      15   77853   77850   77874   77880       3
   77850   77874   77880   77883       2   77847   77844   77850   77853       3
   77847   77844   77850   77856       3   77847   77844   77850   77874       3
   77844   77850   77856   77859      10   77844   77850   77856   77862      10
   77907   77904   77910   77913       1   77907   77904  -77910   77913       2
   77904   77910   77916   77919       3   77901   77892   77886   77904      10
   77898   77892   77886   77904      10   77895   77892   77886   77904      10
   77889   77886   77892   77895      10   77889   77886   77892   77898      10
   77889   77886   77892   77901      10   77889   77886   77904   77907      14
   77889   77886  -77904   77907       3   77889   77886  -77904   77907      15
   77889   77886   77904   77910       3   77886   77904   77910   77913       2
   77883   77880   77886   77889       3   77883   77880   77886   77892       3
   77883   77880   77886   77904       3   77880   77886   77892   77895      10
   77880   77886   77892   77898      10   77880   77886   77892   77901      10
   77955   77952   77958   77961       1   77955   77952  -77958   77961       2
   77952   77958   77964   77967       3   77937   77928   77922   77940      20
   77934   77928   77922   77940      20   77931   77928   77922   77940      20
   77928   77922   77940   77943      20   77928   77922   77940   77946      20
   77928   77922   77940   77949      20   77925   77922   77916   77952      10
   77925   77922   77928   77931      19   77925   77922   77928   77934      19
   77925   77922   77928   77937      19   77925   77922   77940   77943      19
   77925   77922   77940   77946      19   77925   77922   77940   77949      19
   77919   77916   77922   77925      10   77919   77916   77922   77928      10
   77919   77916   77922   77940      10   77919   77916   77952   77955      14
   77919   77916  -77952   77955       3   77919   77916  -77952   77955      15
   77919   77916   77952   77958       3   77916   77922   77928   77931      20
   77916   77922   77928   77934      20   77916   77922   77928   77937      20
   77916   77922   77940   77943      20   77916   77922   77940   77946      20
   77916   77922   77940   77949      20   77916   77952   77958   77961       2
   77913   77910   77916   77919       3   77913   77910   77916   77922       3
   77913   77910   77916   77952       3   77910   77916   77922   77925      10
   78012   78009   78015   78018       1   78012   78009  -78015   78018       2
   78009   78015   78021   78024       3   77994   77988   77997   78000      19
   77994   77988   77997   78003      19   77994   77988   77997   78006      19
   77991   77988   77997   78000      19   77991   77988   77997   78003      19
   77991   77988   77997   78006      19   77985   77976   77970   77988      20
   77982   77976   77970   77988      20   77979   77976   77970   77988      20
   77976   77970   77988   77991      20   77976   77970   77988   77994      20
   77973   77970   77964   78009      10   77973   77970   77976   77979      19
   77973   77970   77976   77982      19   77973   77970   77976   77985      19
   77973   77970   77988   77991      19   77973   77970   77988   77994      19
   77973   77970   77988   77997      20   77970   77988   77997   78000      20
   77970   77988   77997   78003      20   77970   77988   77997   78006      20
   77967   77964   77970   77973      10   77967   77964   77970   77976      10
   77967   77964   77970   77988      10   77967   77964   78009   78012      14
   77967   77964  -78009   78012       3   77967   77964  -78009   78012      15
   77967   77964   78009   78015       3   77964   77970   77976   77979      20
   77964   77970   77976   77982      20   77964   77970   77976   77985      20
   77964   77970   77988   77991      20   77964   77970   77988   77994      20
   77964   78009   78015   78018       2   77961   77958   77964   77967       3
   77961   77958   77964   77970       3   77961   77958   77964   78009       3
   77958   77964   77970   77973      10   78042   78039   78045   78048       1
   78042   78039  -78045   78048       2   78039   78045   78051   78054       3
   78036   78027   78021   78039      10   78033   78027   78021   78039      10
   78030   78027   78021   78039      10   78024   78021   78027   78030      10
   78024   78021   78027   78033      10   78024   78021   78027   78036      10
   78024   78021   78039   78042      14   78024   78021  -78039   78042       3
   78024   78021  -78039   78042      15   78024   78021   78039   78045       3
   78021   78039   78045   78048       2   78018   78015   78021   78024       3
   78018   78015   78021   78027       3   78018   78015   78021   78039       3
   78015   78021   78027   78030      10   78015   78021   78027   78033      10
   78015   78021   78027   78036      10   78087   78084   78090   78093       1
   78087   78084  -78090   78093       2   78084   78090   78096   78099       3
   78072   78066   78075   78078       3   78072   78066   78075   78081       3
   78069   78066   78075   78078       3   78069   78066   78075   78081       3
   78063   78057   78051   78084      10   78063   78057   78066   78069      19
   78063   78057   78066   78072      19   78063   78057   78066   78075      10
   78060   78057   78051   78084      10   78060   78057   78066   78069      19
   78060   78057   78066   78072      19   78060   78057   78066   78075      10
   78054   78051   78057   78060      10   78054   78051   78057   78063      10
   78054   78051   78057   78066      10   78054   78051   78084   78087      14
   78054   78051  -78084   78087       3   78054   78051  -78084   78087      15
   78054   78051   78084   78090       3   78051   78057   78066   78069      20
   78051   78057   78066   78072      20   78051   78084   78090   78093       2
   78048   78045   78051   78054       3   78048   78045   78051   78057       3
   78048   78045   78051   78084       3   78045   78051   78057   78060      10
   78045   78051   78057   78063      10   78144   78141   78147   78150       1
   78144   78141  -78147   78150       2   78141   78147   78153   78156       3
   78126   78117   78111   78129      20   78123   78117   78111   78129      20
   78120   78117   78111   78129      20   78117   78111   78129   78132      20
   78117   78111   78129   78135      20   78117   78111   78129   78138      20
   78114   78111   78117   78120      19   78114   78111   78117   78123      19
   78114   78111   78117   78126      19   78114   78111   78129   78132      19
   78114   78111   78129   78135      19   78114   78111   78129   78138      19
   78108   78102   78096   78141      10   78108   78102   78111   78114      19
   78108   78102   78111   78117      20   78108   78102   78111   78129      20
   78105   78102   78096   78141      10   78105   78102   78111   78114      19
   78105   78102   78111   78117      20   78105   78102   78111   78129      20
   78102   78111   78117   78120      20   78102   78111   78117   78123      20
   78102   78111   78117   78126      20   78102   78111   78129   78132      20
   78102   78111   78129   78135      20   78102   78111   78129   78138      20
   78099   78096   78102   78105      10   78099   78096   78102   78108      10
   78099   78096   78102   78111      10   78099   78096   78141   78144      14
   78099   78096  -78141   78144       3   78099   78096  -78141   78144      15
   78099   78096   78141   78147       3   78096   78102   78111   78114      20
   78096   78141   78147   78150       2   78093   78090   78096   78099       3
   78093   78090   78096   78102       3   78093   78090   78096   78141       3
   78090   78096   78102   78105      10   78090   78096   78102   78108      10
   78210   78207   78213   78216       1   78210   78207  -78213   78216       2
   78207   78213   78219   78222       3   78192   78186   78195   78198      10
   78192   78186   78195   78201      10   78192   78186   78195   78204      10
   78189   78186   78195   78198      10   78189   78186   78195   78201      10
   78189   78186   78195   78204      10   78183   78177   78186   78189      10
   78183   78177   78186   78192      10   78183   78177   78186   78195      10
   78180   78177   78186   78189      10   78180   78177   78186   78192      10
   78180   78177   78186   78195      10   78177   78186   78195   78198      10
   78177   78186   78195   78201      10   78177   78186   78195   78204      10
   78174   78168   78177   78180      19   78174   78168   78177   78183      19
   78174   78168   78177   78186      20   78171   78168   78177   78180      19
   78171   78168   78177   78183      19   78171   78168   78177   78186      20
   78168   78177   78186   78189      10   78168   78177   78186   78192      10
   78165   78159   78153   78207      10   78165   78159   78168   78171      19
   78165   78159   78168   78174      19   78165   78159   78168   78177      20
   78162   78159   78153   78207      10   78162   78159   78168   78171      19
   78162   78159   78168   78174      19   78162   78159   78168   78177      20
   78159   78168   78177   78180      20   78159   78168   78177   78183      20
   78156   78153   78159   78162      10   78156   78153   78159   78165      10
   78156   78153   78159   78168      10   78156   78153   78207   78210      14
   78156   78153  -78207   78210       3   78156   78153  -78207   78210      15
   78156   78153   78207   78213       3   78153   78159   78168   78171      20
   78153   78159   78168   78174      20   78153   78207   78213   78216       2
   78150   78147   78153   78156       3   78150   78147   78153   78159       3
   78150   78147   78153   78207       3   78147   78153   78159   78162      10
   78147   78153   78159   78165      10   78276   78273   78279   78282       1
   78276   78273  -78279   78282       2   78273   78279   78285   78288       3
   78258   78252   78261   78264      10   78258   78252   78261   78267      10
   78258   78252   78261   78270      10   78255   78252   78261   78264      10
   78255   78252   78261   78267      10   78255   78252   78261   78270      10
   78249   78243   78252   78255      10   78249   78243   78252   78258      10
   78249   78243   78252   78261      10   78246   78243   78252   78255      10
   78246   78243   78252   78258      10   78246   78243   78252   78261      10
   78243   78252   78261   78264      10   78243   78252   78261   78267      10
   78243   78252   78261   78270      10   78240   78234   78243   78246      19
   78240   78234   78243   78249      19   78240   78234   78243   78252      20
   78237   78234   78243   78246      19   78237   78234   78243   78249      19
   78237   78234   78243   78252      20   78234   78243   78252   78255      10
   78234   78243   78252   78258      10   78231   78225   78219   78273      10
   78231   78225   78234   78237      19   78231   78225   78234   78240      19
   78231   78225   78234   78243      20   78228   78225   78219   78273      10
   78228   78225   78234   78237      19   78228   78225   78234   78240      19
   78228   78225   78234   78243      20   78225   78234   78243   78246      20
   78225   78234   78243   78249      20   78222   78219   78225   78228      10
   78222   78219   78225   78231      10   78222   78219   78225   78234      10
   78222   78219   78273   78276      14   78222   78219  -78273   78276       3
   78222   78219  -78273   78276      15   78222   78219   78273   78279       3
   78219   78225   78234   78237      20   78219   78225   78234   78240      20
   78219   78273   78279   78282       2   78216   78213   78219   78222       3
   78216   78213   78219   78225       3   78216   78213   78219   78273       3
   78213   78219   78225   78228      10   78213   78219   78225   78231      10
   78327   78324   78330   78333       1   78327   78324  -78330   78333       2
   78324   78330   78336   78339       3   78312   78309   78315   78318       1
   78312   78309  -78315   78318       2   78312   78309   78315   78321       1
   78312   78309  -78315   78321       2   78306   78300   78309   78312      14
   78306   78300  -78309   78312       3   78306   78300  -78309   78312      15
   78306   78300   78309   78315       3   78303   78300   78309   78312      14
   78303   78300  -78309   78312       3   78303   78300  -78309   78312      15
   78303   78300   78309   78315       3   78300   78309   78315   78318       2
   78300   78309   78315   78321       2   78297   78291   78285   78324      10
   78297   78291   78300   78303      19   78297   78291   78300   78306      19
   78297   78291   78300   78309      10   78294   78291   78285   78324      10
   78294   78291   78300   78303      19   78294   78291   78300   78306      19
   78294   78291   78300   78309      10   78288   78285   78291   78294      10
   78288   78285   78291   78297      10   78288   78285   78291   78300      10
   78288   78285   78324   78327      14   78288   78285  -78324   78327       3
   78288   78285  -78324   78327      15   78288   78285   78324   78330       3
   78285   78291   78300   78303      20   78285   78291   78300   78306      20
   78285   78324   78330   78333       2   78282   78279   78285   78288       3
   78282   78279   78285   78291       3   78282   78279   78285   78324       3
   78279   78285   78291   78294      10   78279   78285   78291   78297      10
   78360   78357   78363   78366       1   78360   78357  -78363   78366       2
   78357   78363   78369   78372       3   78348   78342   78336   78357      10
   78348   78342   78351   78354      95   78345   78342   78336   78357      10
   78345   78342   78351   78354      95   78339   78336   78342   78345      10
   78339   78336   78342   78348      10   78339   78336   78342   78351      90
   78339   78336  -78342   78351      29   78339   78336   78357   78360      14
   78339   78336  -78357   78360       3   78339   78336  -78357   78360      15
   78339   78336   78357   78363       3   78336   78342   78351   78354     127
   78336   78342  -78351   78354     128   78336   78342  -78351   78354     129
   78336   78342  -78351   78354     130   78336   78357   78363   78366       2
   78333   78330   78336   78339       3   78333   78330   78336   78342       3
   78333   78330   78336   78357       3   78330   78336   78342   78345      10
   78330   78336   78342   78348      10   78423   78429   78432   78435       3
   78423   78429   78432   78438       3   78423   78429   78459   78462       3
   78408   78402   78411   78414      10   78408   78402   78411   78417      10
   78408   78402   78411   78420      10   78405   78402   78411   78414      10
   78405   78402   78411   78417      10   78405   78402   78411   78420      10
   78399   78393   78402   78405      10   78399   78393   78402   78408      10
   78399   78393   78402   78411      10   78396   78393   78402   78405      10
   78396   78393   78402   78408      10   78396   78393   78402   78411      10
   78393   78402   78411   78414      10   78393   78402   78411   78417      10
   78393   78402   78411   78420      10   78390   78384   78393   78396      19
   78390   78384   78393   78399      19   78390   78384   78393   78402      20
   78387   78384   78393   78396      19   78387   78384   78393   78399      19
   78387   78384   78393   78402      20   78384   78393   78402   78405      10
   78384   78393   78402   78408      10   78381   78375   78369   78423      10
   78381   78375   78384   78387      19   78381   78375   78384   78390      19
   78381   78375   78384   78393      20   78378   78375   78369   78423      10
   78378   78375   78384   78387      19   78378   78375   78384   78390      19
   78378   78375   78384   78393      20   78375   78384   78393   78396      20
   78375   78384   78393   78399      20   78372   78369   78375   78378      10
   78372   78369   78375   78381      10   78372   78369   78375   78384      10
   78372   78369   78423   78426      14   78372   78369  -78423   78426       3
   78372   78369  -78423   78426      15   78372   78369   78423   78429       3
   78369   78375   78384   78387      20   78369   78375   78384   78390      20
   78366   78363   78369   78372       3   78366   78363   78369   78375       3
   78366   78363   78369   78423       3   78363   78369   78375   78378      10
   78363   78369   78375   78381      10   78468   78465   78471   78474       1
   78468   78465  -78471   78474       2   78465   78471   78477   78480       3
   78462   78459   78465   78468      14   78462   78459  -78465   78468       3
   78462   78459  -78465   78468      15   78462   78459   78465   78471       3
   78459   78465   78471   78474       2   78456   78450   78459   78462      10
   78456   78450   78459   78465      10   78453   78450   78459   78462      10
   78453   78450   78459   78465      10   78447   78441   78450   78453      19
   78447   78441   78450   78456      19   78447   78441   78450   78459      20
   78444   78441   78450   78453      19   78444   78441   78450   78456      19
   78444   78441   78450   78459      20   78441   78450   78459   78462      10
   78438   78432   78429   78459       3   78438   78432   78441   78444      10
   78438   78432   78441   78447      10   78438   78432   78441   78450      10
   78435   78432   78429   78459       3   78435   78432   78441   78444      10
   78435   78432   78441   78447      10   78435   78432   78441   78450      10
   78432   78429   78459   78462       3   78432   78441   78450   78453      20
   78432   78441   78450   78456      20   78429   78432   78441   78444      10
   78429   78432   78441   78447      10   78429   78459   78450   78453      10
   78429   78459   78450   78456      10   78516   78513   78519   78522       1
   78516   78513  -78519   78522       2   78513   78519   78525   78528       3
   78498   78489   78483   78501      20   78495   78489   78483   78501      20
   78492   78489   78483   78501      20   78489   78483   78501   78504      20
   78489   78483   78501   78507      20   78489   78483   78501   78510      20
   78486   78483   78477   78513      10   78486   78483   78489   78492      19
   78486   78483   78489   78495      19   78486   78483   78489   78498      19
   78486   78483   78501   78504      19   78486   78483   78501   78507      19
   78486   78483   78501   78510      19   78480   78477   78483   78486      10
   78480   78477   78483   78489      10   78480   78477   78483   78501      10
   78480   78477   78513   78516      14   78480   78477  -78513   78516       3
   78480   78477  -78513   78516      15   78480   78477   78513   78519       3
   78477   78483   78489   78492      20   78477   78483   78489   78495      20
   78477   78483   78489   78498      20   78477   78483   78501   78504      20
   78477   78483   78501   78507      20   78477   78483   78501   78510      20
   78477   78513   78519   78522       2   78474   78471   78477   78480       3
   78474   78471   78477   78483       3   78474   78471   78477   78513       3
   78471   78477   78483   78486      10   78558   78555   78561   78564       1
   78558   78555  -78561   78564       2   78555   78561   78567   78570       3
   78546   78537   78531   78549      90   78546   78537  -78531   78549      29
   78543   78537   78531   78549      90   78543   78537  -78531   78549      29
   78540   78537   78531   78549      90   78540   78537  -78531   78549      29
   78537   78531   78549   78552      91   78537   78531  -78549   78552      92
   78537   78531  -78549   78552      93   78537   78531  -78549   78552      94
   78534   78531   78525   78555      10   78534   78531   78537   78540      10
   78534   78531   78537   78543      10   78534   78531   78537   78546      10
   78534   78531   78549   78552      95   78528   78525   78531   78534      10
   78528   78525   78531   78537      10   78528   78525   78531   78549      90
   78528   78525  -78531   78549      29   78528   78525   78555   78558      14
   78528   78525  -78555   78558       3   78528   78525  -78555   78558      15
   78528   78525   78555   78561       3   78525   78531   78537   78540      20
   78525   78531   78537   78543      20   78525   78531   78537   78546      20
   78525   78531   78549   78552      96   78525   78531  -78549   78552      97
   78525   78531  -78549   78552      93   78525   78531  -78549   78552      98
   78525   78555   78561   78564       2   78522   78519   78525   78528       3
   78522   78519   78525   78531       3   78522   78519   78525   78555       3
   78519   78525   78531   78534      10   78597   78603   78606   78609       3
   78597   78603   78606   78612       3   78597   78603   78633   78636       3
   78588   78579   78573   78591      90   78588   78579  -78573   78591      29
   78585   78579   78573   78591      90   78585   78579  -78573   78591      29
   78582   78579   78573   78591      90   78582   78579  -78573   78591      29
   78579   78573   78591   78594      91   78579   78573  -78591   78594      92
   78579   78573  -78591   78594      93   78579   78573  -78591   78594      94
   78576   78573   78567   78597      10   78576   78573   78579   78582      10
   78576   78573   78579   78585      10   78576   78573   78579   78588      10
   78576   78573   78591   78594      95   78570   78567   78573   78576      10
   78570   78567   78573   78579      10   78570   78567   78573   78591      90
   78570   78567  -78573   78591      29   78570   78567   78597   78600      14
   78570   78567  -78597   78600       3   78570   78567  -78597   78600      15
   78570   78567   78597   78603       3   78567   78573   78579   78582      20
   78567   78573   78579   78585      20   78567   78573   78579   78588      20
   78567   78573   78591   78594      96   78567   78573  -78591   78594      97
   78567   78573  -78591   78594      93   78567   78573  -78591   78594      98
   78564   78561   78567   78570       3   78564   78561   78567   78573       3
   78564   78561   78567   78597       3   78561   78567   78573   78576      10
   78642   78639   78645   78648       1   78642   78639  -78645   78648       2
   78639   78645   78651   78654       3   78636   78633   78639   78642      14
   78636   78633  -78639   78642       3   78636   78633  -78639   78642      15
   78636   78633   78639   78645       3   78633   78639   78645   78648       2
   78630   78624   78633   78636      10   78630   78624   78633   78639      10
   78627   78624   78633   78636      10   78627   78624   78633   78639      10
   78621   78615   78624   78627      19   78621   78615   78624   78630      19
   78621   78615   78624   78633      20   78618   78615   78624   78627      19
   78618   78615   78624   78630      19   78618   78615   78624   78633      20
   78615   78624   78633   78636      10   78612   78606   78603   78633       3
   78612   78606   78615   78618      10   78612   78606   78615   78621      10
   78612   78606   78615   78624      10   78609   78606   78603   78633       3
   78609   78606   78615   78618      10   78609   78606   78615   78621      10
   78609   78606   78615   78624      10   78606   78603   78633   78636       3
   78606   78615   78624   78627      20   78606   78615   78624   78630      20
   78603   78606   78615   78618      10   78603   78606   78615   78621      10
   78603   78633   78624   78627      10   78603   78633   78624   78630      10
   78687   78684   78690   78693       1   78687   78684  -78690   78693       2
   78684   78690   78696   78699       3   78672   78666   78675   78678       3
   78672   78666   78675   78681       3   78669   78666   78675   78678       3
   78669   78666   78675   78681       3   78663   78657   78651   78684      10
   78663   78657   78666   78669      19   78663   78657   78666   78672      19
   78663   78657   78666   78675      10   78660   78657   78651   78684      10
   78660   78657   78666   78669      19   78660   78657   78666   78672      19
   78660   78657   78666   78675      10   78654   78651   78657   78660      10
   78654   78651   78657   78663      10   78654   78651   78657   78666      10
   78654   78651   78684   78687      14   78654   78651  -78684   78687       3
   78654   78651  -78684   78687      15   78654   78651   78684   78690       3
   78651   78657   78666   78669      20   78651   78657   78666   78672      20
   78651   78684   78690   78693       2   78648   78645   78651   78654       3
   78648   78645   78651   78657       3   78648   78645   78651   78684       3
   78645   78651   78657   78660      10   78645   78651   78657   78663      10
   78732   78729   78735   78738       1   78732   78729  -78735   78738       2
   78729   78735   78741   78744       3   78717   78711   78720   78723       3
   78717   78711   78720   78726       3   78714   78711   78720   78723       3
   78714   78711   78720   78726       3   78708   78702   78696   78729      10
   78708   78702   78711   78714      19   78708   78702   78711   78717      19
   78708   78702   78711   78720      10   78705   78702   78696   78729      10
   78705   78702   78711   78714      19   78705   78702   78711   78717      19
   78705   78702   78711   78720      10   78699   78696   78702   78705      10
   78699   78696   78702   78708      10   78699   78696   78702   78711      10
   78699   78696   78729   78732      14   78699   78696  -78729   78732       3
   78699   78696  -78729   78732      15   78699   78696   78729   78735       3
   78696   78702   78711   78714      20   78696   78702   78711   78717      20
   78696   78729   78735   78738       2   78693   78690   78696   78699       3
   78693   78690   78696   78702       3   78693   78690   78696   78729       3
   78690   78696   78702   78705      10   78690   78696   78702   78708      10
   78789   78786   78792   78795       1   78789   78786  -78792   78795       2
   78786   78792   78798   78801       3   78771   78765   78774   78777      19
   78771   78765   78774   78780      19   78771   78765   78774   78783      19
   78768   78765   78774   78777      19   78768   78765   78774   78780      19
   78768   78765   78774   78783      19   78762   78753   78747   78765      20
   78759   78753   78747   78765      20   78756   78753   78747   78765      20
   78753   78747   78765   78768      20   78753   78747   78765   78771      20
   78750   78747   78741   78786      10   78750   78747   78753   78756      19
   78750   78747   78753   78759      19   78750   78747   78753   78762      19
   78750   78747   78765   78768      19   78750   78747   78765   78771      19
   78750   78747   78765   78774      20   78747   78765   78774   78777      20
   78747   78765   78774   78780      20   78747   78765   78774   78783      20
   78744   78741   78747   78750      10   78744   78741   78747   78753      10
   78744   78741   78747   78765      10   78744   78741   78786   78789      14
   78744   78741  -78786   78789       3   78744   78741  -78786   78789      15
   78744   78741   78786   78792       3   78741   78747   78753   78756      20
   78741   78747   78753   78759      20   78741   78747   78753   78762      20
   78741   78747   78765   78768      20   78741   78747   78765   78771      20
   78741   78786   78792   78795       2   78738   78735   78741   78744       3
   78738   78735   78741   78747       3   78738   78735   78741   78786       3
   78735   78741   78747   78750      10   78819   78816   78822   78825       1
   78819   78816  -78822   78825       2   78816   78822   78828   78831       3
   78813   78804   78798   78816      10   78810   78804   78798   78816      10
   78807   78804   78798   78816      10   78801   78798   78804   78807      10
   78801   78798   78804   78810      10   78801   78798   78804   78813      10
   78801   78798   78816   78819      14   78801   78798  -78816   78819       3
   78801   78798  -78816   78819      15   78801   78798   78816   78822       3
   78798   78816   78822   78825       2   78795   78792   78798   78801       3
   78795   78792   78798   78804       3   78795   78792   78798   78816       3
   78792   78798   78804   78807      10   78792   78798   78804   78810      10
   78792   78798   78804   78813      10   78870   78867   78873   78876       1
   78870   78867  -78873   78876       2   78867   78873   78879   78882       3
   78855   78852   78858   78861       1   78855   78852  -78858   78861       2
   78855   78852   78858   78864       1   78855   78852  -78858   78864       2
   78849   78843   78852   78855      14   78849   78843  -78852   78855       3
   78849   78843  -78852   78855      15   78849   78843   78852   78858       3
   78846   78843   78852   78855      14   78846   78843  -78852   78855       3
   78846   78843  -78852   78855      15   78846   78843   78852   78858       3
   78843   78852   78858   78861       2   78843   78852   78858   78864       2
   78840   78834   78828   78867      10   78840   78834   78843   78846      19
   78840   78834   78843   78849      19   78840   78834   78843   78852      10
   78837   78834   78828   78867      10   78837   78834   78843   78846      19
   78837   78834   78843   78849      19   78837   78834   78843   78852      10
   78831   78828   78834   78837      10   78831   78828   78834   78840      10
   78831   78828   78834   78843      10   78831   78828   78867   78870      14
   78831   78828  -78867   78870       3   78831   78828  -78867   78870      15
   78831   78828   78867   78873       3   78828   78834   78843   78846      20
   78828   78834   78843   78849      20   78828   78867   78873   78876       2
   78825   78822   78828   78831       3   78825   78822   78828   78834       3
   78825   78822   78828   78867       3   78822   78828   78834   78837      10
   78822   78828   78834   78840      10   78918   78915   78921   78924       1
   78918   78915  -78921   78924       2   78915   78921   78927   78930       3
   78900   78891   78885   78903      20   78897   78891   78885   78903      20
   78894   78891   78885   78903      20   78891   78885   78903   78906      20
   78891   78885   78903   78909      20   78891   78885   78903   78912      20
   78888   78885   78879   78915      10   78888   78885   78891   78894      19
   78888   78885   78891   78897      19   78888   78885   78891   78900      19
   78888   78885   78903   78906      19   78888   78885   78903   78909      19
   78888   78885   78903   78912      19   78882   78879   78885   78888      10
   78882   78879   78885   78891      10   78882   78879   78885   78903      10
   78882   78879   78915   78918      14   78882   78879  -78915   78918       3
   78882   78879  -78915   78918      15   78882   78879   78915   78921       3
   78879   78885   78891   78894      20   78879   78885   78891   78897      20
   78879   78885   78891   78900      20   78879   78885   78903   78906      20
   78879   78885   78903   78909      20   78879   78885   78903   78912      20
   78879   78915   78921   78924       2   78876   78873   78879   78882       3
   78876   78873   78879   78885       3   78876   78873   78879   78915       3
   78873   78879   78885   78888      10   78948   78945   78951   78954       1
   78948   78945  -78951   78954       2   78945   78951   78957   78960       3
   78942   78933   78927   78945      10   78939   78933   78927   78945      10
   78936   78933   78927   78945      10   78930   78927   78933   78936      10
   78930   78927   78933   78939      10   78930   78927   78933   78942      10
   78930   78927   78945   78948      14   78930   78927  -78945   78948       3
   78930   78927  -78945   78948      15   78930   78927   78945   78951       3
   78927   78945   78951   78954       2   78924   78921   78927   78930       3
   78924   78921   78927   78933       3   78924   78921   78927   78945       3
   78921   78927   78933   78936      10   78921   78927   78933   78939      10
   78921   78927   78933   78942      10   78990   78987   78993   78996       1
   78990   78987  -78993   78996       2   78987   78993   78999   79002       3
   78978   78969   78963   78981      90   78978   78969  -78963   78981      29
   78975   78969   78963   78981      90   78975   78969  -78963   78981      29
   78972   78969   78963   78981      90   78972   78969  -78963   78981      29
   78969   78963   78981   78984      91   78969   78963  -78981   78984      92
   78969   78963  -78981   78984      93   78969   78963  -78981   78984      94
   78966   78963   78957   78987      10   78966   78963   78969   78972      10
   78966   78963   78969   78975      10   78966   78963   78969   78978      10
   78966   78963   78981   78984      95   78960   78957   78963   78966      10
   78960   78957   78963   78969      10   78960   78957   78963   78981      90
   78960   78957  -78963   78981      29   78960   78957   78987   78990      14
   78960   78957  -78987   78990       3   78960   78957  -78987   78990      15
   78960   78957   78987   78993       3   78957   78963   78969   78972      20
   78957   78963   78969   78975      20   78957   78963   78969   78978      20
   78957   78963   78981   78984      96   78957   78963  -78981   78984      97
   78957   78963  -78981   78984      93   78957   78963  -78981   78984      98
   78957   78987   78993   78996       2   78954   78951   78957   78960       3
   78954   78951   78957   78963       3   78954   78951   78957   78987       3
   78951   78957   78963   78966      10   79047   79044   79050   79053       1
   79047   79044  -79050   79053       2   79044   79050   79056   79059       3
   79029   79023   79032   79035      19   79029   79023   79032   79038      19
   79029   79023   79032   79041      19   79026   79023   79032   79035      19
   79026   79023   79032   79038      19   79026   79023   79032   79041      19
   79020   79011   79005   79023      20   79017   79011   79005   79023      20
   79014   79011   79005   79023      20   79011   79005   79023   79026      20
   79011   79005   79023   79029      20   79008   79005   78999   79044      10
   79008   79005   79011   79014      19   79008   79005   79011   79017      19
   79008   79005   79011   79020      19   79008   79005   79023   79026      19
   79008   79005   79023   79029      19   79008   79005   79023   79032      20
   79005   79023   79032   79035      20   79005   79023   79032   79038      20
   79005   79023   79032   79041      20   79002   78999   79005   79008      10
   79002   78999   79005   79011      10   79002   78999   79005   79023      10
   79002   78999   79044   79047      14   79002   78999  -79044   79047       3
   79002   78999  -79044   79047      15   79002   78999   79044   79050       3
   78999   79005   79011   79014      20   78999   79005   79011   79017      20
   78999   79005   79011   79020      20   78999   79005   79023   79026      20
   78999   79005   79023   79029      20   78999   79044   79050   79053       2
   78996   78993   78999   79002       3   78996   78993   78999   79005       3
   78996   78993   78999   79044       3   78993   78999   79005   79008      10
   79080   79077   79083   79086       1   79080   79077  -79083   79086       2
   79077   79083   79089   79092       3   79068   79062   79056   79077      10
   79068   79062   79071   79074      95   79065   79062   79056   79077      10
   79065   79062   79071   79074      95   79059   79056   79062   79065      10
   79059   79056   79062   79068      10   79059   79056   79062   79071      90
   79059   79056  -79062   79071      29   79059   79056   79077   79080      14
   79059   79056  -79077   79080       3   79059   79056  -79077   79080      15
   79059   79056   79077   79083       3   79056   79062   79071   79074     127
   79056   79062  -79071   79074     128   79056   79062  -79071   79074     129
   79056   79062  -79071   79074     130   79056   79077   79083   79086       2
   79053   79050   79056   79059       3   79053   79050   79056   79062       3
   79053   79050   79056   79077       3   79050   79056   79062   79065      10
   79050   79056   79062   79068      10   79110   79107   79113   79116       1
   79110   79107  -79113   79116       2   79107   79113   79119   79122       3
   79104   79095   79089   79107      10   79101   79095   79089   79107      10
   79098   79095   79089   79107      10   79092   79089   79095   79098      10
   79092   79089   79095   79101      10   79092   79089   79095   79104      10
   79092   79089   79107   79110      14   79092   79089  -79107   79110       3
   79092   79089  -79107   79110      15   79092   79089   79107   79113       3
   79089   79107   79113   79116       2   79086   79083   79089   79092       3
   79086   79083   79089   79095       3   79086   79083   79089   79107       3
   79083   79089   79095   79098      10   79083   79089   79095   79101      10
   79083   79089   79095   79104      10   79152   79149   79155   79158       1
   79152   79149  -79155   79158       2   79149   79155   79161   79164       3
   79149   79155   79161   79167       3   79137   79134   79140   79143       1
   79137   79134  -79140   79143       2   79137   79134   79140   79146       1
   79137   79134  -79140   79146       2   79131   79125   79119   79149      10
   79131   79125   79134   79137      14   79131   79125  -79134   79137       3
   79131   79125  -79134   79137      15   79131   79125   79134   79140       3
   79128   79125   79119   79149      10   79128   79125   79134   79137      14
   79128   79125  -79134   79137       3   79128   79125  -79134   79137      15
   79128   79125   79134   79140       3   79125   79134   79140   79143       2
   79125   79134   79140   79146       2   79122   79119   79125   79128      10
   79122   79119   79125   79131      10   79122   79119   79125   79134      10
   79122   79119   79149   79152      14   79122   79119  -79149   79152       3
   79122   79119  -79149   79152      15   79122   79119   79149   79155       3
   79119   79149   79155   79158       2   79116   79113   79119   79122       3
   79116   79113   79119   79125       3   79116   79113   79119   79149       3
   79113   79119   79125   79128      10   79113   79119   79125   79131      10
   79173   79170   79176   79179       1   79173   79170  -79176   79179       2
   79170   79176   79182   79185       3   79167   79161   79170   79173      14
   79167   79161  -79170   79173       3   79167   79161  -79170   79173      15
   79167   79161   79170   79176       3   79164   79161   79170   79173      14
   79164   79161  -79170   79173       3   79164   79161  -79170   79173      15
   79164   79161   79170   79176       3   79161   79170   79176   79179       2
   79158   79155   79161   79164       3   79158   79155   79161   79167       3
   79158   79155   79161   79170       3   79209   79206   79212   79215       1
   79209   79206  -79212   79215       2   79206   79212   79218   79221       3
   79194   79188   79182   79206      10   79194   79188   79197   79200       3
   79194   79188   79197   79203       3   79191   79188   79182   79206      10
   79191   79188   79197   79200       3   79191   79188   79197   79203       3
   79185   79182   79188   79191      10   79185   79182   79188   79194      10
   79185   79182   79188   79197      10   79185   79182   79206   79209      14
   79185   79182  -79206   79209       3   79185   79182  -79206   79209      15
   79185   79182   79206   79212       3   79182   79206   79212   79215       2
   79179   79176   79182   79185       3   79179   79176   79182   79188       3
   79179   79176   79182   79206       3   79176   79182   79188   79191      10
   79176   79182   79188   79194      10   79275   79272   79278   79281       1
   79275   79272  -79278   79281       2   79272   79278   79284   79287       3
   79257   79251   79260   79263      10   79257   79251   79260   79266      10
   79257   79251   79260   79269      10   79254   79251   79260   79263      10
   79254   79251   79260   79266      10   79254   79251   79260   79269      10
   79248   79242   79251   79254      10   79248   79242   79251   79257      10
   79248   79242   79251   79260      10   79245   79242   79251   79254      10
   79245   79242   79251   79257      10   79245   79242   79251   79260      10
   79242   79251   79260   79263      10   79242   79251   79260   79266      10
   79242   79251   79260   79269      10   79239   79233   79242   79245      19
   79239   79233   79242   79248      19   79239   79233   79242   79251      20
   79236   79233   79242   79245      19   79236   79233   79242   79248      19
   79236   79233   79242   79251      20   79233   79242   79251   79254      10
   79233   79242   79251   79257      10   79230   79224   79218   79272      10
   79230   79224   79233   79236      19   79230   79224   79233   79239      19
   79230   79224   79233   79242      20   79227   79224   79218   79272      10
   79227   79224   79233   79236      19   79227   79224   79233   79239      19
   79227   79224   79233   79242      20   79224   79233   79242   79245      20
   79224   79233   79242   79248      20   79221   79218   79224   79227      10
   79221   79218   79224   79230      10   79221   79218   79224   79233      10
   79221   79218   79272   79275      14   79221   79218  -79272   79275       3
   79221   79218  -79272   79275      15   79221   79218   79272   79278       3
   79218   79224   79233   79236      20   79218   79224   79233   79239      20
   79218   79272   79278   79281       2   79215   79212   79218   79221       3
   79215   79212   79218   79224       3   79215   79212   79218   79272       3
   79212   79218   79224   79227      10   79212   79218   79224   79230      10
   79320   79317   79323   79326       1   79320   79317  -79323   79326       2
   79317   79323   79329   79332       3   79305   79299   79308   79311       3
   79305   79299   79308   79314       3   79302   79299   79308   79311       3
   79302   79299   79308   79314       3   79296   79290   79284   79317      10
   79296   79290   79299   79302      19   79296   79290   79299   79305      19
   79296   79290   79299   79308      10   79293   79290   79284   79317      10
   79293   79290   79299   79302      19   79293   79290   79299   79305      19
   79293   79290   79299   79308      10   79287   79284   79290   79293      10
   79287   79284   79290   79296      10   79287   79284   79290   79299      10
   79287   79284   79317   79320      14   79287   79284  -79317   79320       3
   79287   79284  -79317   79320      15   79287   79284   79317   79323       3
   79284   79290   79299   79302      20   79284   79290   79299   79305      20
   79284   79317   79323   79326       2   79281   79278   79284   79287       3
   79281   79278   79284   79290       3   79281   79278   79284   79317       3
   79278   79284   79290   79293      10   79278   79284   79290   79296      10
   79377   79374   79380   79383       1   79377   79374  -79380   79383       2
   79374   79380   79386   79389       3   79374   79380   79386   79392       3
   79359   79353   79362   79365      19   79359   79353   79362   79368      19
   79359   79353   79362   79371      19   79356   79353   79362   79365      19
   79356   79353   79362   79368      19   79356   79353   79362   79371      19
   79350   79341   79335   79353      20   79347   79341   79335   79353      20
   79344   79341   79335   79353      20   79341   79335   79353   79356      20
   79341   79335   79353   79359      20   79338   79335   79329   79374      10
   79338   79335   79341   79344      19   79338   79335   79341   79347      19
   79338   79335   79341   79350      19   79338   79335   79353   79356      19
   79338   79335   79353   79359      19   79338   79335   79353   79362      20
   79335   79353   79362   79365      20   79335   79353   79362   79368      20
   79335   79353   79362   79371      20   79332   79329   79335   79338      10
   79332   79329   79335   79341      10   79332   79329   79335   79353      10
   79332   79329   79374   79377      14   79332   79329  -79374   79377       3
   79332   79329  -79374   79377      15   79332   79329   79374   79380       3
   79329   79335   79341   79344      20   79329   79335   79341   79347      20
   79329   79335   79341   79350      20   79329   79335   79353   79356      20
   79329   79335   79353   79359      20   79329   79374   79380   79383       2
   79326   79323   79329   79332       3   79326   79323   79329   79335       3
   79326   79323   79329   79374       3   79323   79329   79335   79338      10
   79398   79395   79401   79404       1   79398   79395  -79401   79404       2
   79395   79401   79407   79410       3   79392   79386   79395   79398      14
   79392   79386  -79395   79398       3   79392   79386  -79395   79398      15
   79392   79386   79395   79401       3   79389   79386   79395   79398      14
   79389   79386  -79395   79398       3   79389   79386  -79395   79398      15
   79389   79386   79395   79401       3   79386   79395   79401   79404       2
   79383   79380   79386   79389       3   79383   79380   79386   79392       3
   79383   79380   79386   79395       3   79440   79437   79443   79446       1
   79440   79437  -79443   79446       2   79437   79443   79449   79452       3
   79425   79422   79428   79431       1   79425   79422  -79428   79431       2
   79425   79422   79428   79434       1   79425   79422  -79428   79434       2
   79419   79413   79407   79437      10   79419   79413   79422   79425      14
   79419   79413  -79422   79425       3   79419   79413  -79422   79425      15
   79419   79413   79422   79428       3   79416   79413   79407   79437      10
   79416   79413   79422   79425      14   79416   79413  -79422   79425       3
   79416   79413  -79422   79425      15   79416   79413   79422   79428       3
   79413   79422   79428   79431       2   79413   79422   79428   79434       2
   79410   79407   79413   79416      10   79410   79407   79413   79419      10
   79410   79407   79413   79422      10   79410   79407   79437   79440      14
   79410   79407  -79437   79440       3   79410   79407  -79437   79440      15
   79410   79407   79437   79443       3   79407   79437   79443   79446       2
   79404   79401   79407   79410       3   79404   79401   79407   79413       3
   79404   79401   79407   79437       3   79401   79407   79413   79416      10
   79401   79407   79413   79419      10   79497   79494   79500   79503       1
   79497   79494  -79500   79503       2   79494   79500   79506   79509       3
   79479   79473   79482   79485      19   79479   79473   79482   79488      19
   79479   79473   79482   79491      19   79476   79473   79482   79485      19
   79476   79473   79482   79488      19   79476   79473   79482   79491      19
   79470   79461   79455   79473      20   79467   79461   79455   79473      20
   79464   79461   79455   79473      20   79461   79455   79473   79476      20
   79461   79455   79473   79479      20   79458   79455   79449   79494      10
   79458   79455   79461   79464      19   79458   79455   79461   79467      19
   79458   79455   79461   79470      19   79458   79455   79473   79476      19
   79458   79455   79473   79479      19   79458   79455   79473   79482      20
   79455   79473   79482   79485      20   79455   79473   79482   79488      20
   79455   79473   79482   79491      20   79452   79449   79455   79458      10
   79452   79449   79455   79461      10   79452   79449   79455   79473      10
   79452   79449   79494   79497      14   79452   79449  -79494   79497       3
   79452   79449  -79494   79497      15   79452   79449   79494   79500       3
   79449   79455   79461   79464      20   79449   79455   79461   79467      20
   79449   79455   79461   79470      20   79449   79455   79473   79476      20
   79449   79455   79473   79479      20   79449   79494   79500   79503       2
   79446   79443   79449   79452       3   79446   79443   79449   79455       3
   79446   79443   79449   79494       3   79443   79449   79455   79458      10
   79554   79551   79557   79560       1   79554   79551  -79557   79560       2
   79551   79557   79563   79566       3   79536   79530   79539   79542      19
   79536   79530   79539   79545      19   79536   79530   79539   79548      19
   79533   79530   79539   79542      19   79533   79530   79539   79545      19
   79533   79530   79539   79548      19   79527   79518   79512   79530      20
   79524   79518   79512   79530      20   79521   79518   79512   79530      20
   79518   79512   79530   79533      20   79518   79512   79530   79536      20
   79515   79512   79506   79551      10   79515   79512   79518   79521      19
   79515   79512   79518   79524      19   79515   79512   79518   79527      19
   79515   79512   79530   79533      19   79515   79512   79530   79536      19
   79515   79512   79530   79539      20   79512   79530   79539   79542      20
   79512   79530   79539   79545      20   79512   79530   79539   79548      20
   79509   79506   79512   79515      10   79509   79506   79512   79518      10
   79509   79506   79512   79530      10   79509   79506   79551   79554      14
   79509   79506  -79551   79554       3   79509   79506  -79551   79554      15
   79509   79506   79551   79557       3   79506   79512   79518   79521      20
   79506   79512   79518   79524      20   79506   79512   79518   79527      20
   79506   79512   79530   79533      20   79506   79512   79530   79536      20
   79506   79551   79557   79560       2   79503   79500   79506   79509       3
   79503   79500   79506   79512       3   79503   79500   79506   79551       3
   79500   79506   79512   79515      10   79587   79584   79590   79593       1
   79587   79584  -79590   79593       2   79584   79590   79596   79599       3
   79575   79569   79563   79584      10   79575   79569   79578   79581      95
   79572   79569   79563   79584      10   79572   79569   79578   79581      95
   79566   79563   79569   79572      10   79566   79563   79569   79575      10
   79566   79563   79569   79578      90   79566   79563  -79569   79578      29
   79566   79563   79584   79587      14   79566   79563  -79584   79587       3
   79566   79563  -79584   79587      15   79566   79563   79584   79590       3
   79563   79569   79578   79581     127   79563   79569  -79578   79581     128
   79563   79569  -79578   79581     129   79563   79569  -79578   79581     130
   79563   79584   79590   79593       2   79560   79557   79563   79566       3
   79560   79557   79563   79569       3   79560   79557   79563   79584       3
   79557   79563   79569   79572      10   79557   79563   79569   79575      10
   79623   79620   79626   79629       1   79623   79620  -79626   79629       2
   79620   79626   79632   79635       3   79608   79602   79596   79620      10
   79608   79602   79611   79614       3   79608   79602   79611   79617       3
   79605   79602   79596   79620      10   79605   79602   79611   79614       3
   79605   79602   79611   79617       3   79599   79596   79602   79605      10
   79599   79596   79602   79608      10   79599   79596   79602   79611      10
   79599   79596   79620   79623      14   79599   79596  -79620   79623       3
   79599   79596  -79620   79623      15   79599   79596   79620   79626       3
   79596   79620   79626   79629       2   79593   79590   79596   79599       3
   79593   79590   79596   79602       3   79593   79590   79596   79620       3
   79590   79596   79602   79605      10   79590   79596   79602   79608      10
   79653   79650   79656   79659       1   79653   79650  -79656   79659       2
   79650   79656   79662   79665       3   79647   79638   79632   79650      10
   79644   79638   79632   79650      10   79641   79638   79632   79650      10
   79635   79632   79638   79641      10   79635   79632   79638   79644      10
   79635   79632   79638   79647      10   79635   79632   79650   79653      14
   79635   79632  -79650   79653       3   79635   79632  -79650   79653      15
   79635   79632   79650   79656       3   79632   79650   79656   79659       2
   79629   79626   79632   79635       3   79629   79626   79632   79638       3
   79629   79626   79632   79650       3   79626   79632   79638   79641      10
   79626   79632   79638   79644      10   79626   79632   79638   79647      10
   79704   79701   79707   79710       1   79704   79701  -79707   79710       2
   79701   79707   79713   79716       3   79683   79677   79686   79689      63
   79680   79677   79686   79689      63   79677   79686   79689   79692      63
   79677   79686   79689   79695      63   79677   79686   79689   79698      63
   79674   79668   79662   79701      10   79674   79668   79677   79680      10
   79674   79668   79677   79683      10   79674   79668   79677   79686      10
   79671   79668   79662   79701      10   79671   79668   79677   79680      10
   79671   79668   79677   79683      10   79671   79668   79677   79686      10
   79665   79662   79668   79671      10   79665   79662   79668   79674      10
   79665   79662   79668   79677      10   79665   79662   79701   79704      14
   79665   79662  -79701   79704       3   79665   79662  -79701   79704      15
   79665   79662   79701   79707       3   79662   79668   79677   79680      10
   79662   79668   79677   79683      10   79662   79701   79707   79710       2
   79659   79656   79662   79665       3   79659   79656   79662   79668       3
   79659   79656   79662   79701       3   79656   79662   79668   79671      10
   79656   79662   79668   79674      10   79770   79767   79773   79776       1
   79770   79767  -79773   79776       2   79767   79773   79779   79782       3
   79752   79746   79755   79758      10   79752   79746   79755   79761      10
   79752   79746   79755   79764      10   79749   79746   79755   79758      10
   79749   79746   79755   79761      10   79749   79746   79755   79764      10
   79743   79737   79746   79749      10   79743   79737   79746   79752      10
   79743   79737   79746   79755      10   79740   79737   79746   79749      10
   79740   79737   79746   79752      10   79740   79737   79746   79755      10
   79737   79746   79755   79758      10   79737   79746   79755   79761      10
   79737   79746   79755   79764      10   79734   79728   79737   79740      19
   79734   79728   79737   79743      19   79734   79728   79737   79746      20
   79731   79728   79737   79740      19   79731   79728   79737   79743      19
   79731   79728   79737   79746      20   79728   79737   79746   79749      10
   79728   79737   79746   79752      10   79725   79719   79713   79767      10
   79725   79719   79728   79731      19   79725   79719   79728   79734      19
   79725   79719   79728   79737      20   79722   79719   79713   79767      10
   79722   79719   79728   79731      19   79722   79719   79728   79734      19
   79722   79719   79728   79737      20   79719   79728   79737   79740      20
   79719   79728   79737   79743      20   79716   79713   79719   79722      10
   79716   79713   79719   79725      10   79716   79713   79719   79728      10
   79716   79713   79767   79770      14   79716   79713  -79767   79770       3
   79716   79713  -79767   79770      15   79716   79713   79767   79773       3
   79713   79719   79728   79731      20   79713   79719   79728   79734      20
   79713   79767   79773   79776       2   79710   79707   79713   79716       3
   79710   79707   79713   79719       3   79710   79707   79713   79767       3
   79707   79713   79719   79722      10   79707   79713   79719   79725      10
   79836   79833   79839   79842       1   79836   79833  -79839   79842       2
   79833   79839   79845   79848       3   79818   79812   79821   79824      10
   79818   79812   79821   79827      10   79818   79812   79821   79830      10
   79815   79812   79821   79824      10   79815   79812   79821   79827      10
   79815   79812   79821   79830      10   79809   79803   79812   79815      10
   79809   79803   79812   79818      10   79809   79803   79812   79821      10
   79806   79803   79812   79815      10   79806   79803   79812   79818      10
   79806   79803   79812   79821      10   79803   79812   79821   79824      10
   79803   79812   79821   79827      10   79803   79812   79821   79830      10
   79800   79794   79803   79806      19   79800   79794   79803   79809      19
   79800   79794   79803   79812      20   79797   79794   79803   79806      19
   79797   79794   79803   79809      19   79797   79794   79803   79812      20
   79794   79803   79812   79815      10   79794   79803   79812   79818      10
   79791   79785   79779   79833      10   79791   79785   79794   79797      19
   79791   79785   79794   79800      19   79791   79785   79794   79803      20
   79788   79785   79779   79833      10   79788   79785   79794   79797      19
   79788   79785   79794   79800      19   79788   79785   79794   79803      20
   79785   79794   79803   79806      20   79785   79794   79803   79809      20
   79782   79779   79785   79788      10   79782   79779   79785   79791      10
   79782   79779   79785   79794      10   79782   79779   79833   79836      14
   79782   79779  -79833   79836       3   79782   79779  -79833   79836      15
   79782   79779   79833   79839       3   79779   79785   79794   79797      20
   79779   79785   79794   79800      20   79779   79833   79839   79842       2
   79776   79773   79779   79782       3   79776   79773   79779   79785       3
   79776   79773   79779   79833       3   79773   79779   79785   79788      10
   79773   79779   79785   79791      10   79884   79881   79887   79890       1
   79884   79881  -79887   79890       2   79881   79887   79893   79896       3
   79881   79887   79893   79899       3   79866   79857   79851   79869      20
   79863   79857   79851   79869      20   79860   79857   79851   79869      20
   79857   79851   79869   79872      20   79857   79851   79869   79875      20
   79857   79851   79869   79878      20   79854   79851   79845   79881      10
   79854   79851   79857   79860      19   79854   79851   79857   79863      19
   79854   79851   79857   79866      19   79854   79851   79869   79872      19
   79854   79851   79869   79875      19   79854   79851   79869   79878      19
   79848   79845   79851   79854      10   79848   79845   79851   79857      10
   79848   79845   79851   79869      10   79848   79845   79881   79884      14
   79848   79845  -79881   79884       3   79848   79845  -79881   79884      15
   79848   79845   79881   79887       3   79845   79851   79857   79860      20
   79845   79851   79857   79863      20   79845   79851   79857   79866      20
   79845   79851   79869   79872      20   79845   79851   79869   79875      20
   79845   79851   79869   79878      20   79845   79881   79887   79890       2
   79842   79839   79845   79848       3   79842   79839   79845   79851       3
   79842   79839   79845   79881       3   79839   79845   79851   79854      10
   79905   79902   79908   79911       1   79905   79902  -79908   79911       2
   79902   79908   79914   79917       3   79899   79893   79902   79905      14
   79899   79893  -79902   79905       3   79899   79893  -79902   79905      15
   79899   79893   79902   79908       3   79896   79893   79902   79905      14
   79896   79893  -79902   79905       3   79896   79893  -79902   79905      15
   79896   79893   79902   79908       3   79893   79902   79908   79911       2
   79890   79887   79893   79896       3   79890   79887   79893   79899       3
   79890   79887   79893   79902       3   79977   79974   79980   79983       1
   79977   79974  -79980   79983       2   79974   79980   79986   79989       3
   79962   79956   79953   79965      51   79962   79956  -79953   79965       6
   79959   79956   79953   79965      51   79959   79956  -79953   79965       6
   79956   79953   79965   79968      51   79956   79953  -79965   79968       6
   79956   79953   79965   79971      51   79956   79953  -79965   79971       6
   79950   79947   79953   79956      51   79950   79947  -79953   79956       6
   79950   79947   79953   79965      51   79950   79947  -79953   79965       6
   79947   79953   79956   79959      51   79947   79953  -79956   79959       6
   79947   79953   79956   79962      51   79947   79953  -79956   79962       6
   79947   79953   79965   79968      51   79947   79953  -79965   79968       6
   79947   79953   79965   79971      51   79947   79953  -79965   79971       6
   79944   79938   79947   79950      29   79944   79938   79947   79953      29
   79941   79938   79947   79950      29   79941   79938   79947   79953      29
   79935   79929   79938   79941      10   79935   79929   79938   79944      10
   79935   79929   79938   79947      10   79932   79929   79938   79941      10
   79932   79929   79938   79944      10   79932   79929   79938   79947      10
   79929   79938   79947   79950      29   79926   79920   79914   79974      10
   79926   79920   79929   79932      19   79926   79920   79929   79935      19
   79926   79920   79929   79938      20   79923   79920   79914   79974      10
   79923   79920   79929   79932      19   79923   79920   79929   79935      19
   79923   79920   79929   79938      20   79920   79929   79938   79941      10
   79920   79929   79938   79944      10   79917   79914   79920   79923      10
   79917   79914   79920   79926      10   79917   79914   79920   79929      10
   79917   79914   79974   79977      14   79917   79914  -79974   79977       3
   79917   79914  -79974   79977      15   79917   79914   79974   79980       3
   79914   79920   79929   79932      20   79914   79920   79929   79935      20
   79914   79974   79980   79983       2   79911   79908   79914   79917       3
   79911   79908   79914   79920       3   79911   79908   79914   79974       3
   79908   79914   79920   79923      10   79908   79914   79920   79926      10
   80043   80040   80046   80049       1   80043   80040  -80046   80049       2
   80040   80046   80052   80055       3   80040   80046   80052   80058       3
   80025   80019   80028   80031      10   80025   80019   80028   80034      10
   80025   80019   80028   80037      10   80022   80019   80028   80031      10
   80022   80019   80028   80034      10   80022   80019   80028   80037      10
   80016   80010   80019   80022      10   80016   80010   80019   80025      10
   80016   80010   80019   80028      10   80013   80010   80019   80022      10
   80013   80010   80019   80025      10   80013   80010   80019   80028      10
   80010   80019   80028   80031      10   80010   80019   80028   80034      10
   80010   80019   80028   80037      10   80007   80001   80010   80013      19
   80007   80001   80010   80016      19   80007   80001   80010   80019      20
   80004   80001   80010   80013      19   80004   80001   80010   80016      19
   80004   80001   80010   80019      20   80001   80010   80019   80022      10
   80001   80010   80019   80025      10   79998   79992   79986   80040      10
   79998   79992   80001   80004      19   79998   79992   80001   80007      19
   79998   79992   80001   80010      20   79995   79992   79986   80040      10
   79995   79992   80001   80004      19   79995   79992   80001   80007      19
   79995   79992   80001   80010      20   79992   80001   80010   80013      20
   79992   80001   80010   80016      20   79989   79986   79992   79995      10
   79989   79986   79992   79998      10   79989   79986   79992   80001      10
   79989   79986   80040   80043      14   79989   79986  -80040   80043       3
   79989   79986  -80040   80043      15   79989   79986   80040   80046       3
   79986   79992   80001   80004      20   79986   79992   80001   80007      20
   79986   80040   80046   80049       2   79983   79980   79986   79989       3
   79983   79980   79986   79992       3   79983   79980   79986   80040       3
   79980   79986   79992   79995      10   79980   79986   79992   79998      10
   80064   80061   80067   80070       1   80064   80061  -80067   80070       2
   80061   80067   80073   80076       3   80058   80052   80061   80064      14
   80058   80052  -80061   80064       3   80058   80052  -80061   80064      15
   80058   80052   80061   80067       3   80055   80052   80061   80064      14
   80055   80052  -80061   80064       3   80055   80052  -80061   80064      15
   80055   80052   80061   80067       3   80052   80061   80067   80070       2
   80049   80046   80052   80055       3   80049   80046   80052   80058       3
   80049   80046   80052   80061       3   80112   80109   80115   80118       1
   80112   80109  -80115   80118       2   80109   80115   80121   80124       3
   80094   80085   80079   80097      20   80091   80085   80079   80097      20
   80088   80085   80079   80097      20   80085   80079   80097   80100      20
   80085   80079   80097   80103      20   80085   80079   80097   80106      20
   80082   80079   80073   80109      10   80082   80079   80085   80088      19
   80082   80079   80085   80091      19   80082   80079   80085   80094      19
   80082   80079   80097   80100      19   80082   80079   80097   80103      19
   80082   80079   80097   80106      19   80076   80073   80079   80082      10
   80076   80073   80079   80085      10   80076   80073   80079   80097      10
   80076   80073   80109   80112      14   80076   80073  -80109   80112       3
   80076   80073  -80109   80112      15   80076   80073   80109   80115       3
   80073   80079   80085   80088      20   80073   80079   80085   80091      20
   80073   80079   80085   80094      20   80073   80079   80097   80100      20
   80073   80079   80097   80103      20   80073   80079   80097   80106      20
   80073   80109   80115   80118       2   80070   80067   80073   80076       3
   80070   80067   80073   80079       3   80070   80067   80073   80109       3
   80067   80073   80079   80082      10   80169   80166   80172   80175       1
   80169   80166  -80172   80175       2   80166   80172   80178   80181       3
   80151   80145   80154   80157      19   80151   80145   80154   80160      19
   80151   80145   80154   80163      19   80148   80145   80154   80157      19
   80148   80145   80154   80160      19   80148   80145   80154   80163      19
   80142   80133   80127   80145      20   80139   80133   80127   80145      20
   80136   80133   80127   80145      20   80133   80127   80145   80148      20
   80133   80127   80145   80151      20   80130   80127   80121   80166      10
   80130   80127   80133   80136      19   80130   80127   80133   80139      19
   80130   80127   80133   80142      19   80130   80127   80145   80148      19
   80130   80127   80145   80151      19   80130   80127   80145   80154      20
   80127   80145   80154   80157      20   80127   80145   80154   80160      20
   80127   80145   80154   80163      20   80124   80121   80127   80130      10
   80124   80121   80127   80133      10   80124   80121   80127   80145      10
   80124   80121   80166   80169      14   80124   80121  -80166   80169       3
   80124   80121  -80166   80169      15   80124   80121   80166   80172       3
   80121   80127   80133   80136      20   80121   80127   80133   80139      20
   80121   80127   80133   80142      20   80121   80127   80145   80148      20
   80121   80127   80145   80151      20   80121   80166   80172   80175       2
   80118   80115   80121   80124       3   80118   80115   80121   80127       3
   80118   80115   80121   80166       3   80115   80121   80127   80130      10
   80211   80208   80214   80217       1   80211   80208  -80214   80217       2
   80208   80214   80220   80223       3   80199   80190   80184   80202      90
   80199   80190  -80184   80202      29   80196   80190   80184   80202      90
   80196   80190  -80184   80202      29   80193   80190   80184   80202      90
   80193   80190  -80184   80202      29   80190   80184   80202   80205      91
   80190   80184  -80202   80205      92   80190   80184  -80202   80205      93
   80190   80184  -80202   80205      94   80187   80184   80178   80208      10
   80187   80184   80190   80193      10   80187   80184   80190   80196      10
   80187   80184   80190   80199      10   80187   80184   80202   80205      95
   80181   80178   80184   80187      10   80181   80178   80184   80190      10
   80181   80178   80184   80202      90   80181   80178  -80184   80202      29
   80181   80178   80208   80211      14   80181   80178  -80208   80211       3
   80181   80178  -80208   80211      15   80181   80178   80208   80214       3
   80178   80184   80190   80193      20   80178   80184   80190   80196      20
   80178   80184   80190   80199      20   80178   80184   80202   80205      96
   80178   80184  -80202   80205      97   80178   80184  -80202   80205      93
   80178   80184  -80202   80205      98   80178   80208   80214   80217       2
   80175   80172   80178   80181       3   80175   80172   80178   80184       3
   80175   80172   80178   80208       3   80172   80178   80184   80187      10
   80259   80256   80262   80265       1   80259   80256  -80262   80265       2
   80256   80262   80268   80271       3   80241   80232   80226   80244      20
   80238   80232   80226   80244      20   80235   80232   80226   80244      20
   80232   80226   80244   80247      20   80232   80226   80244   80250      20
   80232   80226   80244   80253      20   80229   80226   80220   80256      10
   80229   80226   80232   80235      19   80229   80226   80232   80238      19
   80229   80226   80232   80241      19   80229   80226   80244   80247      19
   80229   80226   80244   80250      19   80229   80226   80244   80253      19
   80223   80220   80226   80229      10   80223   80220   80226   80232      10
   80223   80220   80226   80244      10   80223   80220   80256   80259      14
   80223   80220  -80256   80259       3   80223   80220  -80256   80259      15
   80223   80220   80256   80262       3   80220   80226   80232   80235      20
   80220   80226   80232   80238      20   80220   80226   80232   80241      20
   80220   80226   80244   80247      20   80220   80226   80244   80250      20
   80220   80226   80244   80253      20   80220   80256   80262   80265       2
   80217   80214   80220   80223       3   80217   80214   80220   80226       3
   80217   80214   80220   80256       3   80214   80220   80226   80229      10
   80325   80322   80328   80331       1   80325   80322  -80328   80331       2
   80322   80328   80334   80337       3   80307   80301   80310   80313      10
   80307   80301   80310   80316      10   80307   80301   80310   80319      10
   80304   80301   80310   80313      10   80304   80301   80310   80316      10
   80304   80301   80310   80319      10   80298   80292   80301   80304      10
   80298   80292   80301   80307      10   80298   80292   80301   80310      10
   80295   80292   80301   80304      10   80295   80292   80301   80307      10
   80295   80292   80301   80310      10   80292   80301   80310   80313      10
   80292   80301   80310   80316      10   80292   80301   80310   80319      10
   80289   80283   80292   80295      19   80289   80283   80292   80298      19
   80289   80283   80292   80301      20   80286   80283   80292   80295      19
   80286   80283   80292   80298      19   80286   80283   80292   80301      20
   80283   80292   80301   80304      10   80283   80292   80301   80307      10
   80280   80274   80268   80322      10   80280   80274   80283   80286      19
   80280   80274   80283   80289      19   80280   80274   80283   80292      20
   80277   80274   80268   80322      10   80277   80274   80283   80286      19
   80277   80274   80283   80289      19   80277   80274   80283   80292      20
   80274   80283   80292   80295      20   80274   80283   80292   80298      20
   80271   80268   80274   80277      10   80271   80268   80274   80280      10
   80271   80268   80274   80283      10   80271   80268   80322   80325      14
   80271   80268  -80322   80325       3   80271   80268  -80322   80325      15
   80271   80268   80322   80328       3   80268   80274   80283   80286      20
   80268   80274   80283   80289      20   80268   80322   80328   80331       2
   80265   80262   80268   80271       3   80265   80262   80268   80274       3
   80265   80262   80268   80322       3   80262   80268   80274   80277      10
   80262   80268   80274   80280      10   80361   80358   80364   80367       1
   80361   80358  -80364   80367       2   80358   80364   80370   80373       3
   80358   80364   80370   80376       3   80346   80340   80334   80358      10
   80346   80340   80349   80352       3   80346   80340   80349   80355       3
   80343   80340   80334   80358      10   80343   80340   80349   80352       3
   80343   80340   80349   80355       3   80337   80334   80340   80343      10
   80337   80334   80340   80346      10   80337   80334   80340   80349      10
   80337   80334   80358   80361      14   80337   80334  -80358   80361       3
   80337   80334  -80358   80361      15   80337   80334   80358   80364       3
   80334   80358   80364   80367       2   80331   80328   80334   80337       3
   80331   80328   80334   80340       3   80331   80328   80334   80358       3
   80328   80334   80340   80343      10   80328   80334   80340   80346      10
   80382   80379   80385   80388       1   80382   80379  -80385   80388       2
   80379   80385   80391   80394       3   80376   80370   80379   80382      14
   80376   80370  -80379   80382       3   80376   80370  -80379   80382      15
   80376   80370   80379   80385       3   80373   80370   80379   80382      14
   80373   80370  -80379   80382       3   80373   80370  -80379   80382      15
   80373   80370   80379   80385       3   80370   80379   80385   80388       2
   80367   80364   80370   80373       3   80367   80364   80370   80376       3
   80367   80364   80370   80379       3   80448   80445   80451   80454       1
   80448   80445  -80451   80454       2   80445   80451   80457   80460       3
   80430   80424   80433   80436      10   80430   80424   80433   80439      10
   80430   80424   80433   80442      10   80427   80424   80433   80436      10
   80427   80424   80433   80439      10   80427   80424   80433   80442      10
   80421   80415   80424   80427      10   80421   80415   80424   80430      10
   80421   80415   80424   80433      10   80418   80415   80424   80427      10
   80418   80415   80424   80430      10   80418   80415   80424   80433      10
   80415   80424   80433   80436      10   80415   80424   80433   80439      10
   80415   80424   80433   80442      10   80412   80406   80415   80418      19
   80412   80406   80415   80421      19   80412   80406   80415   80424      20
   80409   80406   80415   80418      19   80409   80406   80415   80421      19
   80409   80406   80415   80424      20   80406   80415   80424   80427      10
   80406   80415   80424   80430      10   80403   80397   80391   80445      10
   80403   80397   80406   80409      19   80403   80397   80406   80412      19
   80403   80397   80406   80415      20   80400   80397   80391   80445      10
   80400   80397   80406   80409      19   80400   80397   80406   80412      19
   80400   80397   80406   80415      20   80397   80406   80415   80418      20
   80397   80406   80415   80421      20   80394   80391   80397   80400      10
   80394   80391   80397   80403      10   80394   80391   80397   80406      10
   80394   80391   80445   80448      14   80394   80391  -80445   80448       3
   80394   80391  -80445   80448      15   80394   80391   80445   80451       3
   80391   80397   80406   80409      20   80391   80397   80406   80412      20
   80391   80445   80451   80454       2   80388   80385   80391   80394       3
   80388   80385   80391   80397       3   80388   80385   80391   80445       3
   80385   80391   80397   80400      10   80385   80391   80397   80403      10
   80490   80487   80493   80496       1   80490   80487  -80493   80496       2
   80487   80493   80499   80502       3   80478   80469   80463   80481      90
   80478   80469  -80463   80481      29   80475   80469   80463   80481      90
   80475   80469  -80463   80481      29   80472   80469   80463   80481      90
   80472   80469  -80463   80481      29   80469   80463   80481   80484      91
   80469   80463  -80481   80484      92   80469   80463  -80481   80484      93
   80469   80463  -80481   80484      94   80466   80463   80457   80487      10
   80466   80463   80469   80472      10   80466   80463   80469   80475      10
   80466   80463   80469   80478      10   80466   80463   80481   80484      95
   80460   80457   80463   80466      10   80460   80457   80463   80469      10
   80460   80457   80463   80481      90   80460   80457  -80463   80481      29
   80460   80457   80487   80490      14   80460   80457  -80487   80490       3
   80460   80457  -80487   80490      15   80460   80457   80487   80493       3
   80457   80463   80469   80472      20   80457   80463   80469   80475      20
   80457   80463   80469   80478      20   80457   80463   80481   80484      96
   80457   80463  -80481   80484      97   80457   80463  -80481   80484      93
   80457   80463  -80481   80484      98   80457   80487   80493   80496       2
   80454   80451   80457   80460       3   80454   80451   80457   80463       3
   80454   80451   80457   80487       3   80451   80457   80463   80466      10
   80547   80544   80550   80553       1   80547   80544  -80550   80553       2
   80544   80550   80556   80559       3   80529   80520   80514   80532      20
   80526   80520   80514   80532      20   80523   80520   80514   80532      20
   80520   80514   80532   80535      20   80520   80514   80532   80538      20
   80520   80514   80532   80541      20   80517   80514   80520   80523      19
   80517   80514   80520   80526      19   80517   80514   80520   80529      19
   80517   80514   80532   80535      19   80517   80514   80532   80538      19
   80517   80514   80532   80541      19   80511   80505   80499   80544      10
   80511   80505   80514   80517      19   80511   80505   80514   80520      20
   80511   80505   80514   80532      20   80508   80505   80499   80544      10
   80508   80505   80514   80517      19   80508   80505   80514   80520      20
   80508   80505   80514   80532      20   80505   80514   80520   80523      20
   80505   80514   80520   80526      20   80505   80514   80520   80529      20
   80505   80514   80532   80535      20   80505   80514   80532   80538      20
   80505   80514   80532   80541      20   80502   80499   80505   80508      10
   80502   80499   80505   80511      10   80502   80499   80505   80514      10
   80502   80499   80544   80547      14   80502   80499  -80544   80547       3
   80502   80499  -80544   80547      15   80502   80499   80544   80550       3
   80499   80505   80514   80517      20   80499   80544   80550   80553       2
   80496   80493   80499   80502       3   80496   80493   80499   80505       3
   80496   80493   80499   80544       3   80493   80499   80505   80508      10
   80493   80499   80505   80511      10   80589   80586   80592   80595       1
   80589   80586  -80592   80595       2   80586   80592   80598   80601       3
   80574   80571   80577   80580       1   80574   80571  -80577   80580       2
   80574   80571   80577   80583       1   80574   80571  -80577   80583       2
   80568   80562   80556   80586      10   80568   80562   80571   80574      14
   80568   80562  -80571   80574       3   80568   80562  -80571   80574      15
   80568   80562   80571   80577       3   80565   80562   80556   80586      10
   80565   80562   80571   80574      14   80565   80562  -80571   80574       3
   80565   80562  -80571   80574      15   80565   80562   80571   80577       3
   80562   80571   80577   80580       2   80562   80571   80577   80583       2
   80559   80556   80562   80565      10   80559   80556   80562   80568      10
   80559   80556   80562   80571      10   80559   80556   80586   80589      14
   80559   80556  -80586   80589       3   80559   80556  -80586   80589      15
   80559   80556   80586   80592       3   80556   80586   80592   80595       2
   80553   80550   80556   80559       3   80553   80550   80556   80562       3
   80553   80550   80556   80586       3   80550   80556   80562   80565      10
   80550   80556   80562   80568      10   80625   80622   80628   80631       1
   80625   80622  -80628   80631       2   80622   80628   80634   80637       3
   80610   80604   80598   80622      10   80610   80604   80613   80616       3
   80610   80604   80613   80619       3   80607   80604   80598   80622      10
   80607   80604   80613   80616       3   80607   80604   80613   80619       3
   80601   80598   80604   80607      10   80601   80598   80604   80610      10
   80601   80598   80604   80613      10   80601   80598   80622   80625      14
   80601   80598  -80622   80625       3   80601   80598  -80622   80625      15
   80601   80598   80622   80628       3   80598   80622   80628   80631       2
   80595   80592   80598   80601       3   80595   80592   80598   80604       3
   80595   80592   80598   80622       3   80592   80598   80604   80607      10
   80592   80598   80604   80610      10   80670   80667   80673   80676       1
   80670   80667  -80673   80676       2   80667   80673   80679   80682       3
   80655   80649   80658   80661       3   80655   80649   80658   80664       3
   80652   80649   80658   80661       3   80652   80649   80658   80664       3
   80646   80640   80634   80667      10   80646   80640   80649   80652      19
   80646   80640   80649   80655      19   80646   80640   80649   80658      10
   80643   80640   80634   80667      10   80643   80640   80649   80652      19
   80643   80640   80649   80655      19   80643   80640   80649   80658      10
   80637   80634   80640   80643      10   80637   80634   80640   80646      10
   80637   80634   80640   80649      10   80637   80634   80667   80670      14
   80637   80634  -80667   80670       3   80637   80634  -80667   80670      15
   80637   80634   80667   80673       3   80634   80640   80649   80652      20
   80634   80640   80649   80655      20   80634   80667   80673   80676       2
   80631   80628   80634   80637       3   80631   80628   80634   80640       3
   80631   80628   80634   80667       3   80628   80634   80640   80643      10
   80628   80634   80640   80646      10   80727   80724   80730   80733       1
   80727   80724  -80730   80733       2   80724   80730   80736   80739       3
   80709   80700   80694   80712      20   80706   80700   80694   80712      20
   80703   80700   80694   80712      20   80700   80694   80712   80715      20
   80700   80694   80712   80718      20   80700   80694   80712   80721      20
   80697   80694   80700   80703      19   80697   80694   80700   80706      19
   80697   80694   80700   80709      19   80697   80694   80712   80715      19
   80697   80694   80712   80718      19   80697   80694   80712   80721      19
   80691   80685   80679   80724      10   80691   80685   80694   80697      19
   80691   80685   80694   80700      20   80691   80685   80694   80712      20
   80688   80685   80679   80724      10   80688   80685   80694   80697      19
   80688   80685   80694   80700      20   80688   80685   80694   80712      20
   80685   80694   80700   80703      20   80685   80694   80700   80706      20
   80685   80694   80700   80709      20   80685   80694   80712   80715      20
   80685   80694   80712   80718      20   80685   80694   80712   80721      20
   80682   80679   80685   80688      10   80682   80679   80685   80691      10
   80682   80679   80685   80694      10   80682   80679   80724   80727      14
   80682   80679  -80724   80727       3   80682   80679  -80724   80727      15
   80682   80679   80724   80730       3   80679   80685   80694   80697      20
   80679   80724   80730   80733       2   80676   80673   80679   80682       3
   80676   80673   80679   80685       3   80676   80673   80679   80724       3
   80673   80679   80685   80688      10   80673   80679   80685   80691      10
   80772   80769   80775   80778       1   80772   80769  -80775   80778       2
   80769   80775   80781   80784       3   80757   80751   80760   80763       3
   80757   80751   80760   80766       3   80754   80751   80760   80763       3
   80754   80751   80760   80766       3   80748   80742   80736   80769      10
   80748   80742   80751   80754      19   80748   80742   80751   80757      19
   80748   80742   80751   80760      10   80745   80742   80736   80769      10
   80745   80742   80751   80754      19   80745   80742   80751   80757      19
   80745   80742   80751   80760      10   80739   80736   80742   80745      10
   80739   80736   80742   80748      10   80739   80736   80742   80751      10
   80739   80736   80769   80772      14   80739   80736  -80769   80772       3
   80739   80736  -80769   80772      15   80739   80736   80769   80775       3
   80736   80742   80751   80754      20   80736   80742   80751   80757      20
   80736   80769   80775   80778       2   80733   80730   80736   80739       3
   80733   80730   80736   80742       3   80733   80730   80736   80769       3
   80730   80736   80742   80745      10   80730   80736   80742   80748      10
   80829   80826   80832   80835       1   80829   80826  -80832   80835       2
   80826   80832   80838   80841       3   80811   80805   80814   80817      19
   80811   80805   80814   80820      19   80811   80805   80814   80823      19
   80808   80805   80814   80817      19   80808   80805   80814   80820      19
   80808   80805   80814   80823      19   80802   80793   80787   80805      20
   80799   80793   80787   80805      20   80796   80793   80787   80805      20
   80793   80787   80805   80808      20   80793   80787   80805   80811      20
   80790   80787   80781   80826      10   80790   80787   80793   80796      19
   80790   80787   80793   80799      19   80790   80787   80793   80802      19
   80790   80787   80805   80808      19   80790   80787   80805   80811      19
   80790   80787   80805   80814      20   80787   80805   80814   80817      20
   80787   80805   80814   80820      20   80787   80805   80814   80823      20
   80784   80781   80787   80790      10   80784   80781   80787   80793      10
   80784   80781   80787   80805      10   80784   80781   80826   80829      14
   80784   80781  -80826   80829       3   80784   80781  -80826   80829      15
   80784   80781   80826   80832       3   80781   80787   80793   80796      20
   80781   80787   80793   80799      20   80781   80787   80793   80802      20
   80781   80787   80805   80808      20   80781   80787   80805   80811      20
   80781   80826   80832   80835       2   80778   80775   80781   80784       3
   80778   80775   80781   80787       3   80778   80775   80781   80826       3
   80775   80781   80787   80790      10   80886   80883   80889   80892       1
   80886   80883  -80889   80892       2   80883   80889   80895   80898       3
   80868   80862   80871   80874      19   80868   80862   80871   80877      19
   80868   80862   80871   80880      19   80865   80862   80871   80874      19
   80865   80862   80871   80877      19   80865   80862   80871   80880      19
   80859   80850   80844   80862      20   80856   80850   80844   80862      20
   80853   80850   80844   80862      20   80850   80844   80862   80865      20
   80850   80844   80862   80868      20   80847   80844   80838   80883      10
   80847   80844   80850   80853      19   80847   80844   80850   80856      19
   80847   80844   80850   80859      19   80847   80844   80862   80865      19
   80847   80844   80862   80868      19   80847   80844   80862   80871      20
   80844   80862   80871   80874      20   80844   80862   80871   80877      20
   80844   80862   80871   80880      20   80841   80838   80844   80847      10
   80841   80838   80844   80850      10   80841   80838   80844   80862      10
   80841   80838   80883   80886      14   80841   80838  -80883   80886       3
   80841   80838  -80883   80886      15   80841   80838   80883   80889       3
   80838   80844   80850   80853      20   80838   80844   80850   80856      20
   80838   80844   80850   80859      20   80838   80844   80862   80865      20
   80838   80844   80862   80868      20   80838   80883   80889   80892       2
   80835   80832   80838   80841       3   80835   80832   80838   80844       3
   80835   80832   80838   80883       3   80832   80838   80844   80847      10
   80931   80928   80934   80937       1   80931   80928  -80934   80937       2
   80928   80934   80940   80943       3   80928   80934   80940   80946       3
   80916   80910   80919   80922       3   80916   80910   80919   80925       3
   80913   80910   80919   80922       3   80913   80910   80919   80925       3
   80907   80901   80895   80928      10   80907   80901   80910   80913      19
   80907   80901   80910   80916      19   80907   80901   80910   80919      10
   80904   80901   80895   80928      10   80904   80901   80910   80913      19
   80904   80901   80910   80916      19   80904   80901   80910   80919      10
   80898   80895   80901   80904      10   80898   80895   80901   80907      10
   80898   80895   80901   80910      10   80898   80895   80928   80931      14
   80898   80895  -80928   80931       3   80898   80895  -80928   80931      15
   80898   80895   80928   80934       3   80895   80901   80910   80913      20
   80895   80901   80910   80916      20   80895   80928   80934   80937       2
   80892   80889   80895   80898       3   80892   80889   80895   80901       3
   80892   80889   80895   80928       3   80889   80895   80901   80904      10
   80889   80895   80901   80907      10   80952   80949   80955   80958       1
   80952   80949  -80955   80958       2   80949   80955   80961   80964       3
   80946   80940   80949   80952      14   80946   80940  -80949   80952       3
   80946   80940  -80949   80952      15   80946   80940   80949   80955       3
   80943   80940   80949   80952      14   80943   80940  -80949   80952       3
   80943   80940  -80949   80952      15   80943   80940   80949   80955       3
   80940   80949   80955   80958       2   80937   80934   80940   80943       3
   80937   80934   80940   80946       3   80937   80934   80940   80949       3
   81003   81000   81006   81009       1   81003   81000  -81006   81009       2
   81000   81006   81012   81015       3   80982   80976   80985   80988      63
   80979   80976   80985   80988      63   80976   80985   80988   80991      63
   80976   80985   80988   80994      63   80976   80985   80988   80997      63
   80973   80967   80961   81000      10   80973   80967   80976   80979      10
   80973   80967   80976   80982      10   80973   80967   80976   80985      10
   80970   80967   80961   81000      10   80970   80967   80976   80979      10
   80970   80967   80976   80982      10   80970   80967   80976   80985      10
   80964   80961   80967   80970      10   80964   80961   80967   80973      10
   80964   80961   80967   80976      10   80964   80961   81000   81003      14
   80964   80961  -81000   81003       3   80964   80961  -81000   81003      15
   80964   80961   81000   81006       3   80961   80967   80976   80979      10
   80961   80967   80976   80982      10   80961   81000   81006   81009       2
   80958   80955   80961   80964       3   80958   80955   80961   80967       3
   80958   80955   80961   81000       3   80955   80961   80967   80970      10
   80955   80961   80967   80973      10   81069   81066   81072   81075       1
   81069   81066  -81072   81075       2   81066   81072   81078   81081       3
   81051   81045   81054   81057      10   81051   81045   81054   81060      10
   81051   81045   81054   81063      10   81048   81045   81054   81057      10
   81048   81045   81054   81060      10   81048   81045   81054   81063      10
   81042   81036   81045   81048      10   81042   81036   81045   81051      10
   81042   81036   81045   81054      10   81039   81036   81045   81048      10
   81039   81036   81045   81051      10   81039   81036   81045   81054      10
   81036   81045   81054   81057      10   81036   81045   81054   81060      10
   81036   81045   81054   81063      10   81033   81027   81036   81039      19
   81033   81027   81036   81042      19   81033   81027   81036   81045      20
   81030   81027   81036   81039      19   81030   81027   81036   81042      19
   81030   81027   81036   81045      20   81027   81036   81045   81048      10
   81027   81036   81045   81051      10   81024   81018   81012   81066      10
   81024   81018   81027   81030      19   81024   81018   81027   81033      19
   81024   81018   81027   81036      20   81021   81018   81012   81066      10
   81021   81018   81027   81030      19   81021   81018   81027   81033      19
   81021   81018   81027   81036      20   81018   81027   81036   81039      20
   81018   81027   81036   81042      20   81015   81012   81018   81021      10
   81015   81012   81018   81024      10   81015   81012   81018   81027      10
   81015   81012   81066   81069      14   81015   81012  -81066   81069       3
   81015   81012  -81066   81069      15   81015   81012   81066   81072       3
   81012   81018   81027   81030      20   81012   81018   81027   81033      20
   81012   81066   81072   81075       2   81009   81006   81012   81015       3
   81009   81006   81012   81018       3   81009   81006   81012   81066       3
   81006   81012   81018   81021      10   81006   81012   81018   81024      10
   81129   81126   81132   81135       1   81129   81126  -81132   81135       2
   81126   81132   81138   81141       3   81117   81114   81120   81123      41
   81111   81108   81114   81117      41   81111   81108   81114   81120      41
   81108   81114   81120   81123      41   81105   81102   81108   81111      41
   81105   81102   81108   81114      41   81102   81108   81114   81117      41
   81099   81096   81093   81120      41   81099   81096   81102   81105      41
   81099   81096   81102   81108      41   81096   81093   81120   81123      41
   81096   81102   81108   81111      41   81093   81096   81102   81105      41
   81093   81120   81114   81117      41   81090   81084   81078   81126      10
   81090   81084   81093   81096       3   81090   81084   81093   81120       3
   81087   81084   81078   81126      10   81087   81084   81093   81096       3
   81087   81084   81093   81120       3   81084   81093   81096   81099      41
   81084   81093   81120   81123      41   81081   81078   81084   81087      10
   81081   81078   81084   81090      10   81081   81078   81084   81093      10
   81081   81078   81126   81129      14   81081   81078  -81126   81129       3
   81081   81078  -81126   81129      15   81081   81078   81126   81132       3
   81078   81126   81132   81135       2   81075   81072   81078   81081       3
   81075   81072   81078   81084       3   81075   81072   81078   81126       3
   81072   81078   81084   81087      10   81072   81078   81084   81090      10
   81165   81162   81168   81171       1   81165   81162  -81168   81171       2
   81162   81168   81174   81177       3   81150   81144   81138   81162      10
   81150   81144   81153   81156       3   81150   81144   81153   81159       3
   81147   81144   81138   81162      10   81147   81144   81153   81156       3
   81147   81144   81153   81159       3   81141   81138   81144   81147      10
   81141   81138   81144   81150      10   81141   81138   81144   81153      10
   81141   81138   81162   81165      14   81141   81138  -81162   81165       3
   81141   81138  -81162   81165      15   81141   81138   81162   81168       3
   81138   81162   81168   81171       2   81135   81132   81138   81141       3
   81135   81132   81138   81144       3   81135   81132   81138   81162       3
   81132   81138   81144   81147      10   81132   81138   81144   81150      10
   81237   81234   81240   81243       1   81237   81234  -81240   81243       2
   81234   81240   81246   81249       3   81234   81240   81246   81252       3
   81222   81216   81213   81225      51   81222   81216  -81213   81225       6
   81219   81216   81213   81225      51   81219   81216  -81213   81225       6
   81216   81213   81225   81228      51   81216   81213  -81225   81228       6
   81216   81213   81225   81231      51   81216   81213  -81225   81231       6
   81210   81207   81213   81216      51   81210   81207  -81213   81216       6
   81210   81207   81213   81225      51   81210   81207  -81213   81225       6
   81207   81213   81216   81219      51   81207   81213  -81216   81219       6
   81207   81213   81216   81222      51   81207   81213  -81216   81222       6
   81207   81213   81225   81228      51   81207   81213  -81225   81228       6
   81207   81213   81225   81231      51   81207   81213  -81225   81231       6
   81204   81198   81207   81210      29   81204   81198   81207   81213      29
   81201   81198   81207   81210      29   81201   81198   81207   81213      29
   81195   81189   81198   81201      10   81195   81189   81198   81204      10
   81195   81189   81198   81207      10   81192   81189   81198   81201      10
   81192   81189   81198   81204      10   81192   81189   81198   81207      10
   81189   81198   81207   81210      29   81186   81180   81174   81234      10
   81186   81180   81189   81192      19   81186   81180   81189   81195      19
   81186   81180   81189   81198      20   81183   81180   81174   81234      10
   81183   81180   81189   81192      19   81183   81180   81189   81195      19
   81183   81180   81189   81198      20   81180   81189   81198   81201      10
   81180   81189   81198   81204      10   81177   81174   81180   81183      10
   81177   81174   81180   81186      10   81177   81174   81180   81189      10
   81177   81174   81234   81237      14   81177   81174  -81234   81237       3
   81177   81174  -81234   81237      15   81177   81174   81234   81240       3
   81174   81180   81189   81192      20   81174   81180   81189   81195      20
   81174   81234   81240   81243       2   81171   81168   81174   81177       3
   81171   81168   81174   81180       3   81171   81168   81174   81234       3
   81168   81174   81180   81183      10   81168   81174   81180   81186      10
   81258   81255   81261   81264       1   81258   81255  -81261   81264       2
   81255   81261   81267   81270       3   81252   81246   81255   81258      14
   81252   81246  -81255   81258       3   81252   81246  -81255   81258      15
   81252   81246   81255   81261       3   81249   81246   81255   81258      14
   81249   81246  -81255   81258       3   81249   81246  -81255   81258      15
   81249   81246   81255   81261       3   81246   81255   81261   81264       2
   81243   81240   81246   81249       3   81243   81240   81246   81252       3
   81243   81240   81246   81255       3   81321   81318   81324   81327       1
   81321   81318  -81324   81327       2   81318   81324   81330   81333       3
   81309   81306   81312   81315      41   81303   81300   81297   81306       7
   81303   81300  -81297   81306     151   81303   81300  -81297   81306      29
   81303   81300  -81297   81306     152   81300   81297   81306   81309      41
   81297   81306   81312   81315      41   81294   81291   81297   81300      41
   81294   81291   81297   81306      41   81291   81297   81300   81303       7
   81291   81297  -81300   81303     151   81291   81297  -81300   81303      29
   81291   81297  -81300   81303     152   81291   81297   81306   81309      41
   81288   81285   81282   81312      41   81288   81285   81291   81294      41
   81288   81285   81291   81297      41   81285   81282   81312   81315      41
   81282   81285   81291   81294      41   81282   81312   81306   81309      41
   81279   81273   81267   81318      10   81279   81273   81282   81285       3
   81279   81273   81282   81312       3   81276   81273   81267   81318      10
   81276   81273   81282   81285       3   81276   81273   81282   81312       3
   81273   81282   81285   81288      41   81273   81282   81312   81315      41
   81270   81267   81273   81276      10   81270   81267   81273   81279      10
   81270   81267   81273   81282      10   81270   81267   81318   81321      14
   81270   81267  -81318   81321       3   81270   81267  -81318   81321      15
   81270   81267   81318   81324       3   81267   81318   81324   81327       2
   81264   81261   81267   81270       3   81264   81261   81267   81273       3
   81264   81261   81267   81318       3   81261   81267   81273   81276      10
   81261   81267   81273   81279      10   81378   81375   81381   81384       1
   81378   81375  -81381   81384       2   81375   81381   81387   81390       3
   81360   81354   81363   81366      19   81360   81354   81363   81369      19
   81360   81354   81363   81372      19   81357   81354   81363   81366      19
   81357   81354   81363   81369      19   81357   81354   81363   81372      19
   81351   81342   81336   81354      20   81348   81342   81336   81354      20
   81345   81342   81336   81354      20   81342   81336   81354   81357      20
   81342   81336   81354   81360      20   81339   81336   81330   81375      10
   81339   81336   81342   81345      19   81339   81336   81342   81348      19
   81339   81336   81342   81351      19   81339   81336   81354   81357      19
   81339   81336   81354   81360      19   81339   81336   81354   81363      20
   81336   81354   81363   81366      20   81336   81354   81363   81369      20
   81336   81354   81363   81372      20   81333   81330   81336   81339      10
   81333   81330   81336   81342      10   81333   81330   81336   81354      10
   81333   81330   81375   81378      14   81333   81330  -81375   81378       3
   81333   81330  -81375   81378      15   81333   81330   81375   81381       3
   81330   81336   81342   81345      20   81330   81336   81342   81348      20
   81330   81336   81342   81351      20   81330   81336   81354   81357      20
   81330   81336   81354   81360      20   81330   81375   81381   81384       2
   81327   81324   81330   81333       3   81327   81324   81330   81336       3
   81327   81324   81330   81375       3   81324   81330   81336   81339      10
   81408   81414   81417   81420       3   81408   81414   81417   81423       3
   81408   81414   81444   81447       3   81399   81393   81387   81408      10
   81399   81393   81402   81405      95   81396   81393   81387   81408      10
   81396   81393   81402   81405      95   81390   81387   81393   81396      10
   81390   81387   81393   81399      10   81390   81387   81393   81402      90
   81390   81387  -81393   81402      29   81390   81387   81408   81411      14
   81390   81387  -81408   81411       3   81390   81387  -81408   81411      15
   81390   81387   81408   81414       3   81387   81393   81402   81405     127
   81387   81393  -81402   81405     128   81387   81393  -81402   81405     129
   81387   81393  -81402   81405     130   81384   81381   81387   81390       3
   81384   81381   81387   81393       3   81384   81381   81387   81408       3
   81381   81387   81393   81396      10   81381   81387   81393   81399      10
   81453   81450   81456   81459       1   81453   81450  -81456   81459       2
   81450   81456   81462   81465       3   81447   81444   81450   81453      14
   81447   81444  -81450   81453       3   81447   81444  -81450   81453      15
   81447   81444   81450   81456       3   81444   81450   81456   81459       2
   81441   81435   81444   81447      10   81441   81435   81444   81450      10
   81438   81435   81444   81447      10   81438   81435   81444   81450      10
   81432   81426   81435   81438      19   81432   81426   81435   81441      19
   81432   81426   81435   81444      20   81429   81426   81435   81438      19
   81429   81426   81435   81441      19   81429   81426   81435   81444      20
   81426   81435   81444   81447      10   81423   81417   81414   81444       3
   81423   81417   81426   81429      10   81423   81417   81426   81432      10
   81423   81417   81426   81435      10   81420   81417   81414   81444       3
   81420   81417   81426   81429      10   81420   81417   81426   81432      10
   81420   81417   81426   81435      10   81417   81414   81444   81447       3
   81417   81426   81435   81438      20   81417   81426   81435   81441      20
   81414   81417   81426   81429      10   81414   81417   81426   81432      10
   81414   81444   81435   81438      10   81414   81444   81435   81441      10
   81516   81513   81519   81522       1   81516   81513  -81519   81522       2
   81513   81519   81525   81528       3   81504   81501   81507   81510      41
   81498   81495   81492   81501       7   81498   81495  -81492   81501     151
   81498   81495  -81492   81501      29   81498   81495  -81492   81501     152
   81495   81492   81501   81504      41   81492   81501   81507   81510      41
   81489   81486   81492   81495      41   81489   81486   81492   81501      41
   81486   81492   81495   81498       7   81486   81492  -81495   81498     151
   81486   81492  -81495   81498      29   81486   81492  -81495   81498     152
   81486   81492   81501   81504      41   81483   81480   81477   81507      41
   81483   81480   81486   81489      41   81483   81480   81486   81492      41
   81480   81477   81507   81510      41   81477   81480   81486   81489      41
   81477   81507   81501   81504      41   81474   81468   81462   81513      10
   81474   81468   81477   81480       3   81474   81468   81477   81507       3
   81471   81468   81462   81513      10   81471   81468   81477   81480       3
   81471   81468   81477   81507       3   81468   81477   81480   81483      41
   81468   81477   81507   81510      41   81465   81462   81468   81471      10
   81465   81462   81468   81474      10   81465   81462   81468   81477      10
   81465   81462   81513   81516      14   81465   81462  -81513   81516       3
   81465   81462  -81513   81516      15   81465   81462   81513   81519       3
   81462   81513   81519   81522       2   81459   81456   81462   81465       3
   81459   81456   81462   81468       3   81459   81456   81462   81513       3
   81456   81462   81468   81471      10   81456   81462   81468   81474      10
   81576   81573   81579   81582       1   81576   81573  -81579   81582       2
   81573   81579   81585   81588       3   81564   81561   81567   81570      41
   81558   81555   81561   81564      41   81558   81555   81561   81567      41
   81555   81561   81567   81570      41   81552   81549   81555   81558      41
   81552   81549   81555   81561      41   81549   81555   81561   81564      41
   81546   81543   81540   81567      41   81546   81543   81549   81552      41
   81546   81543   81549   81555      41   81543   81540   81567   81570      41
   81543   81549   81555   81558      41   81540   81543   81549   81552      41
   81540   81567   81561   81564      41   81537   81531   81525   81573      10
   81537   81531   81540   81543       3   81537   81531   81540   81567       3
   81534   81531   81525   81573      10   81534   81531   81540   81543       3
   81534   81531   81540   81567       3   81531   81540   81543   81546      41
   81531   81540   81567   81570      41   81528   81525   81531   81534      10
   81528   81525   81531   81537      10   81528   81525   81531   81540      10
   81528   81525   81573   81576      14   81528   81525  -81573   81576       3
   81528   81525  -81573   81576      15   81528   81525   81573   81579       3
   81525   81573   81579   81582       2   81522   81519   81525   81528       3
   81522   81519   81525   81531       3   81522   81519   81525   81573       3
   81519   81525   81531   81534      10   81519   81525   81531   81537      10
   81633   81630   81636   81639       1   81633   81630  -81636   81639       2
   81630   81636   81642   81645       3   81615   81609   81618   81621      19
   81615   81609   81618   81624      19   81615   81609   81618   81627      19
   81612   81609   81618   81621      19   81612   81609   81618   81624      19
   81612   81609   81618   81627      19   81606   81597   81591   81609      20
   81603   81597   81591   81609      20   81600   81597   81591   81609      20
   81597   81591   81609   81612      20   81597   81591   81609   81615      20
   81594   81591   81585   81630      10   81594   81591   81597   81600      19
   81594   81591   81597   81603      19   81594   81591   81597   81606      19
   81594   81591   81609   81612      19   81594   81591   81609   81615      19
   81594   81591   81609   81618      20   81591   81609   81618   81621      20
   81591   81609   81618   81624      20   81591   81609   81618   81627      20
   81588   81585   81591   81594      10   81588   81585   81591   81597      10
   81588   81585   81591   81609      10   81588   81585   81630   81633      14
   81588   81585  -81630   81633       3   81588   81585  -81630   81633      15
   81588   81585   81630   81636       3   81585   81591   81597   81600      20
   81585   81591   81597   81603      20   81585   81591   81597   81606      20
   81585   81591   81609   81612      20   81585   81591   81609   81615      20
   81585   81630   81636   81639       2   81582   81579   81585   81588       3
   81582   81579   81585   81591       3   81582   81579   81585   81630       3
   81579   81585   81591   81594      10   81675   81672   81678   81681       1
   81675   81672  -81678   81681       2   81672   81678   81684   81687       3
   81660   81657   81663   81666       1   81660   81657  -81663   81666       2
   81660   81657   81663   81669       1   81660   81657  -81663   81669       2
   81654   81648   81642   81672      10   81654   81648   81657   81660      14
   81654   81648  -81657   81660       3   81654   81648  -81657   81660      15
   81654   81648   81657   81663       3   81651   81648   81642   81672      10
   81651   81648   81657   81660      14   81651   81648  -81657   81660       3
   81651   81648  -81657   81660      15   81651   81648   81657   81663       3
   81648   81657   81663   81666       2   81648   81657   81663   81669       2
   81645   81642   81648   81651      10   81645   81642   81648   81654      10
   81645   81642   81648   81657      10   81645   81642   81672   81675      14
   81645   81642  -81672   81675       3   81645   81642  -81672   81675      15
   81645   81642   81672   81678       3   81642   81672   81678   81681       2
   81639   81636   81642   81645       3   81639   81636   81642   81648       3
   81639   81636   81642   81672       3   81636   81642   81648   81651      10
   81636   81642   81648   81654      10   81717   81714   81720   81723       1
   81717   81714  -81720   81723       2   81714   81720   81726   81729       3
   81705   81696   81690   81708      90   81705   81696  -81690   81708      29
   81702   81696   81690   81708      90   81702   81696  -81690   81708      29
   81699   81696   81690   81708      90   81699   81696  -81690   81708      29
   81696   81690   81708   81711      91   81696   81690  -81708   81711      92
   81696   81690  -81708   81711      93   81696   81690  -81708   81711      94
   81693   81690   81684   81714      10   81693   81690   81696   81699      10
   81693   81690   81696   81702      10   81693   81690   81696   81705      10
   81693   81690   81708   81711      95   81687   81684   81690   81693      10
   81687   81684   81690   81696      10   81687   81684   81690   81708      90
   81687   81684  -81690   81708      29   81687   81684   81714   81717      14
   81687   81684  -81714   81717       3   81687   81684  -81714   81717      15
   81687   81684   81714   81720       3   81684   81690   81696   81699      20
   81684   81690   81696   81702      20   81684   81690   81696   81705      20
   81684   81690   81708   81711      96   81684   81690  -81708   81711      97
   81684   81690  -81708   81711      93   81684   81690  -81708   81711      98
   81684   81714   81720   81723       2   81681   81678   81684   81687       3
   81681   81678   81684   81690       3   81681   81678   81684   81714       3
   81678   81684   81690   81693      10   81750   81747   81753   81756       1
   81750   81747  -81753   81756       2   81747   81753   81759   81762       3
   81738   81732   81726   81747      10   81738   81732   81741   81744      95
   81735   81732   81726   81747      10   81735   81732   81741   81744      95
   81729   81726   81732   81735      10   81729   81726   81732   81738      10
   81729   81726   81732   81741      90   81729   81726  -81732   81741      29
   81729   81726   81747   81750      14   81729   81726  -81747   81750       3
   81729   81726  -81747   81750      15   81729   81726   81747   81753       3
   81726   81732   81741   81744     127   81726   81732  -81741   81744     128
   81726   81732  -81741   81744     129   81726   81732  -81741   81744     130
   81726   81747   81753   81756       2   81723   81720   81726   81729       3
   81723   81720   81726   81732       3   81723   81720   81726   81747       3
   81720   81726   81732   81735      10   81720   81726   81732   81738      10
   81816   81813   81819   81822       1   81816   81813  -81819   81822       2
   81813   81819   81825   81828       3   81813   81819   81825   81831       3
   81798   81792   81801   81804      10   81798   81792   81801   81807      10
   81798   81792   81801   81810      10   81795   81792   81801   81804      10
   81795   81792   81801   81807      10   81795   81792   81801   81810      10
   81789   81783   81792   81795      10   81789   81783   81792   81798      10
   81789   81783   81792   81801      10   81786   81783   81792   81795      10
   81786   81783   81792   81798      10   81786   81783   81792   81801      10
   81783   81792   81801   81804      10   81783   81792   81801   81807      10
   81783   81792   81801   81810      10   81780   81774   81783   81786      19
   81780   81774   81783   81789      19   81780   81774   81783   81792      20
   81777   81774   81783   81786      19   81777   81774   81783   81789      19
   81777   81774   81783   81792      20   81774   81783   81792   81795      10
   81774   81783   81792   81798      10   81771   81765   81759   81813      10
   81771   81765   81774   81777      19   81771   81765   81774   81780      19
   81771   81765   81774   81783      20   81768   81765   81759   81813      10
   81768   81765   81774   81777      19   81768   81765   81774   81780      19
   81768   81765   81774   81783      20   81765   81774   81783   81786      20
   81765   81774   81783   81789      20   81762   81759   81765   81768      10
   81762   81759   81765   81771      10   81762   81759   81765   81774      10
   81762   81759   81813   81816      14   81762   81759  -81813   81816       3
   81762   81759  -81813   81816      15   81762   81759   81813   81819       3
   81759   81765   81774   81777      20   81759   81765   81774   81780      20
   81759   81813   81819   81822       2   81756   81753   81759   81762       3
   81756   81753   81759   81765       3   81756   81753   81759   81813       3
   81753   81759   81765   81768      10   81753   81759   81765   81771      10
   81837   81834   81840   81843       1   81837   81834  -81840   81843       2
   81834   81840   81846   81849       3   81831   81825   81834   81837      14
   81831   81825  -81834   81837       3   81831   81825  -81834   81837      15
   81831   81825   81834   81840       3   81828   81825   81834   81837      14
   81828   81825  -81834   81837       3   81828   81825  -81834   81837      15
   81828   81825   81834   81840       3   81825   81834   81840   81843       2
   81822   81819   81825   81828       3   81822   81819   81825   81831       3
   81822   81819   81825   81834       3   81888   81885   81891   81894       1
   81888   81885  -81891   81894       2   81885   81891   81897   81900       3
   81873   81870   81876   81879       1   81873   81870  -81876   81879       2
   81873   81870   81876   81882       1   81873   81870  -81876   81882       2
   81867   81861   81870   81873      14   81867   81861  -81870   81873       3
   81867   81861  -81870   81873      15   81867   81861   81870   81876       3
   81864   81861   81870   81873      14   81864   81861  -81870   81873       3
   81864   81861  -81870   81873      15   81864   81861   81870   81876       3
   81861   81870   81876   81879       2   81861   81870   81876   81882       2
   81858   81852   81846   81885      10   81858   81852   81861   81864      19
   81858   81852   81861   81867      19   81858   81852   81861   81870      10
   81855   81852   81846   81885      10   81855   81852   81861   81864      19
   81855   81852   81861   81867      19   81855   81852   81861   81870      10
   81849   81846   81852   81855      10   81849   81846   81852   81858      10
   81849   81846   81852   81861      10   81849   81846   81885   81888      14
   81849   81846  -81885   81888       3   81849   81846  -81885   81888      15
   81849   81846   81885   81891       3   81846   81852   81861   81864      20
   81846   81852   81861   81867      20   81846   81885   81891   81894       2
   81843   81840   81846   81849       3   81843   81840   81846   81852       3
   81843   81840   81846   81885       3   81840   81846   81852   81855      10
   81840   81846   81852   81858      10   81954   81951   81957   81960       1
   81954   81951  -81957   81960       2   81951   81957   81963   81966       3
   81936   81930   81939   81942      10   81936   81930   81939   81945      10
   81936   81930   81939   81948      10   81933   81930   81939   81942      10
   81933   81930   81939   81945      10   81933   81930   81939   81948      10
   81927   81921   81930   81933      10   81927   81921   81930   81936      10
   81927   81921   81930   81939      10   81924   81921   81930   81933      10
   81924   81921   81930   81936      10   81924   81921   81930   81939      10
   81921   81930   81939   81942      10   81921   81930   81939   81945      10
   81921   81930   81939   81948      10   81918   81912   81921   81924      19
   81918   81912   81921   81927      19   81918   81912   81921   81930      20
   81915   81912   81921   81924      19   81915   81912   81921   81927      19
   81915   81912   81921   81930      20   81912   81921   81930   81933      10
   81912   81921   81930   81936      10   81909   81903   81897   81951      10
   81909   81903   81912   81915      19   81909   81903   81912   81918      19
   81909   81903   81912   81921      20   81906   81903   81897   81951      10
   81906   81903   81912   81915      19   81906   81903   81912   81918      19
   81906   81903   81912   81921      20   81903   81912   81921   81924      20
   81903   81912   81921   81927      20   81900   81897   81903   81906      10
   81900   81897   81903   81909      10   81900   81897   81903   81912      10
   81900   81897   81951   81954      14   81900   81897  -81951   81954       3
   81900   81897  -81951   81954      15   81900   81897   81951   81957       3
   81897   81903   81912   81915      20   81897   81903   81912   81918      20
   81897   81951   81957   81960       2   81894   81891   81897   81900       3
   81894   81891   81897   81903       3   81894   81891   81897   81951       3
   81891   81897   81903   81906      10   81891   81897   81903   81909      10
   81987   81984   81990   81993       1   81987   81984  -81990   81993       2
   81984   81990   81996   81999       3   81975   81969   81963   81984      10
   81975   81969   81978   81981     168   81972   81969   81963   81984      10
   81972   81969   81978   81981     168   81966   81963   81969   81972      10
   81966   81963   81969   81975      10   81966   81963   81969   81978      10
   81966   81963   81984   81987      14   81966   81963  -81984   81987       3
   81966   81963  -81984   81987      15   81966   81963   81984   81990       3
   81963   81969   81978   81981     169   81963   81969  -81978   81981     170
   81963   81969  -81978   81981     171   81963   81969  -81978   81981     172
   81963   81984   81990   81993       2   81960   81957   81963   81966       3
   81960   81957   81963   81969       3   81960   81957   81963   81984       3
   81957   81963   81969   81972      10   81957   81963   81969   81975      10
   82032   82029   82035   82038       1   82032   82029  -82035   82038       2
   82029   82035   82041   82044       3   82017   82011   82020   82023       3
   82017   82011   82020   82026       3   82014   82011   82020   82023       3
   82014   82011   82020   82026       3   82008   82002   81996   82029      10
   82008   82002   82011   82014      19   82008   82002   82011   82017      19
   82008   82002   82011   82020      10   82005   82002   81996   82029      10
   82005   82002   82011   82014      19   82005   82002   82011   82017      19
   82005   82002   82011   82020      10   81999   81996   82002   82005      10
   81999   81996   82002   82008      10   81999   81996   82002   82011      10
   81999   81996   82029   82032      14   81999   81996  -82029   82032       3
   81999   81996  -82029   82032      15   81999   81996   82029   82035       3
   81996   82002   82011   82014      20   81996   82002   82011   82017      20
   81996   82029   82035   82038       2   81993   81990   81996   81999       3
   81993   81990   81996   82002       3   81993   81990   81996   82029       3
   81990   81996   82002   82005      10   81990   81996   82002   82008      10
   82092   82089   82095   82098       1   82092   82089  -82095   82098       2
   82089   82095   82101   82104       3   82080   82077   82083   82086      41
   82074   82071   82077   82080      41   82074   82071   82077   82083      41
   82071   82077   82083   82086      41   82068   82065   82071   82074      41
   82068   82065   82071   82077      41   82065   82071   82077   82080      41
   82062   82059   82056   82083      41   82062   82059   82065   82068      41
   82062   82059   82065   82071      41   82059   82056   82083   82086      41
   82059   82065   82071   82074      41   82056   82059   82065   82068      41
   82056   82083   82077   82080      41   82053   82047   82041   82089      10
   82053   82047   82056   82059       3   82053   82047   82056   82083       3
   82050   82047   82041   82089      10   82050   82047   82056   82059       3
   82050   82047   82056   82083       3   82047   82056   82059   82062      41
   82047   82056   82083   82086      41   82044   82041   82047   82050      10
   82044   82041   82047   82053      10   82044   82041   82047   82056      10
   82044   82041   82089   82092      14   82044   82041  -82089   82092       3
   82044   82041  -82089   82092      15   82044   82041   82089   82095       3
   82041   82089   82095   82098       2   82038   82035   82041   82044       3
   82038   82035   82041   82047       3   82038   82035   82041   82089       3
   82035   82041   82047   82050      10   82035   82041   82047   82053      10
   82143   82140   82146   82149       1   82143   82140  -82146   82149       2
   82140   82146   82152   82155       3   82128   82125   82131   82134       1
   82128   82125  -82131   82134       2   82128   82125   82131   82137       1
   82128   82125  -82131   82137       2   82122   82116   82125   82128      14
   82122   82116  -82125   82128       3   82122   82116  -82125   82128      15
   82122   82116   82125   82131       3   82119   82116   82125   82128      14
   82119   82116  -82125   82128       3   82119   82116  -82125   82128      15
   82119   82116   82125   82131       3   82116   82125   82131   82134       2
   82116   82125   82131   82137       2   82113   82107   82101   82140      10
   82113   82107   82116   82119      19   82113   82107   82116   82122      19
   82113   82107   82116   82125      10   82110   82107   82101   82140      10
   82110   82107   82116   82119      19   82110   82107   82116   82122      19
   82110   82107   82116   82125      10   82104   82101   82107   82110      10
   82104   82101   82107   82113      10   82104   82101   82107   82116      10
   82104   82101   82140   82143      14   82104   82101  -82140   82143       3
   82104   82101  -82140   82143      15   82104   82101   82140   82146       3
   82101   82107   82116   82119      20   82101   82107   82116   82122      20
   82101   82140   82146   82149       2   82098   82095   82101   82104       3
   82098   82095   82101   82107       3   82098   82095   82101   82140       3
   82095   82101   82107   82110      10   82095   82101   82107   82113      10
   82179   82176   82182   82185       1   82179   82176  -82182   82185       2
   82176   82182   82188   82191       3   82164   82158   82152   82176      10
   82164   82158   82167   82170       3   82164   82158   82167   82173       3
   82161   82158   82152   82176      10   82161   82158   82167   82170       3
   82161   82158   82167   82173       3   82155   82152   82158   82161      10
   82155   82152   82158   82164      10   82155   82152   82158   82167      10
   82155   82152   82176   82179      14   82155   82152  -82176   82179       3
   82155   82152  -82176   82179      15   82155   82152   82176   82182       3
   82152   82176   82182   82185       2   82149   82146   82152   82155       3
   82149   82146   82152   82158       3   82149   82146   82152   82176       3
   82146   82152   82158   82161      10   82146   82152   82158   82164      10
   82209   82206   82212   82215       1   82209   82206  -82212   82215       2
   82206   82212   82218   82221       3   82203   82194   82188   82206      10
   82200   82194   82188   82206      10   82197   82194   82188   82206      10
   82191   82188   82194   82197      10   82191   82188   82194   82200      10
   82191   82188   82194   82203      10   82191   82188   82206   82209      14
   82191   82188  -82206   82209       3   82191   82188  -82206   82209      15
   82191   82188   82206   82212       3   82188   82206   82212   82215       2
   82185   82182   82188   82191       3   82185   82182   82188   82194       3
   82185   82182   82188   82206       3   82182   82188   82194   82197      10
   82182   82188   82194   82200      10   82182   82188   82194   82203      10
   82272   82269   82275   82278       1   82272   82269  -82275   82278       2
   82269   82275   82281   82284       3   82260   82257   82263   82266      41
   82254   82251   82248   82257       7   82254   82251  -82248   82257     151
   82254   82251  -82248   82257      29   82254   82251  -82248   82257     152
   82251   82248   82257   82260      41   82248   82257   82263   82266      41
   82245   82242   82248   82251      41   82245   82242   82248   82257      41
   82242   82248   82251   82254       7   82242   82248  -82251   82254     151
   82242   82248  -82251   82254      29   82242   82248  -82251   82254     152
   82242   82248   82257   82260      41   82239   82236   82233   82263      41
   82239   82236   82242   82245      41   82239   82236   82242   82248      41
   82236   82233   82263   82266      41   82233   82236   82242   82245      41
   82233   82263   82257   82260      41   82230   82224   82218   82269      10
   82230   82224   82233   82236       3   82230   82224   82233   82263       3
   82227   82224   82218   82269      10   82227   82224   82233   82236       3
   82227   82224   82233   82263       3   82224   82233   82236   82239      41
   82224   82233   82263   82266      41   82221   82218   82224   82227      10
   82221   82218   82224   82230      10   82221   82218   82224   82233      10
   82221   82218   82269   82272      14   82221   82218  -82269   82272       3
   82221   82218  -82269   82272      15   82221   82218   82269   82275       3
   82218   82269   82275   82278       2   82215   82212   82218   82221       3
   82215   82212   82218   82224       3   82215   82212   82218   82269       3
   82212   82218   82224   82227      10   82212   82218   82224   82230      10
   82320   82317   82323   82326       1   82320   82317  -82323   82326       2
   82317   82323   82329   82332       3   82302   82293   82287   82305      20
   82299   82293   82287   82305      20   82296   82293   82287   82305      20
   82293   82287   82305   82308      20   82293   82287   82305   82311      20
   82293   82287   82305   82314      20   82290   82287   82281   82317      10
   82290   82287   82293   82296      19   82290   82287   82293   82299      19
   82290   82287   82293   82302      19   82290   82287   82305   82308      19
   82290   82287   82305   82311      19   82290   82287   82305   82314      19
   82284   82281   82287   82290      10   82284   82281   82287   82293      10
   82284   82281   82287   82305      10   82284   82281   82317   82320      14
   82284   82281  -82317   82320       3   82284   82281  -82317   82320      15
   82284   82281   82317   82323       3   82281   82287   82293   82296      20
   82281   82287   82293   82299      20   82281   82287   82293   82302      20
   82281   82287   82305   82308      20   82281   82287   82305   82311      20
   82281   82287   82305   82314      20   82281   82317   82323   82326       2
   82278   82275   82281   82284       3   82278   82275   82281   82287       3
   82278   82275   82281   82317       3   82275   82281   82287   82290      10
   82377   82374   82380   82383       1   82377   82374  -82380   82383       2
   82374   82380   82386   82389       3   82359   82350   82344   82362      20
   82356   82350   82344   82362      20   82353   82350   82344   82362      20
   82350   82344   82362   82365      20   82350   82344   82362   82368      20
   82350   82344   82362   82371      20   82347   82344   82350   82353      19
   82347   82344   82350   82356      19   82347   82344   82350   82359      19
   82347   82344   82362   82365      19   82347   82344   82362   82368      19
   82347   82344   82362   82371      19   82341   82335   82329   82374      10
   82341   82335   82344   82347      19   82341   82335   82344   82350      20
   82341   82335   82344   82362      20   82338   82335   82329   82374      10
   82338   82335   82344   82347      19   82338   82335   82344   82350      20
   82338   82335   82344   82362      20   82335   82344   82350   82353      20
   82335   82344   82350   82356      20   82335   82344   82350   82359      20
   82335   82344   82362   82365      20   82335   82344   82362   82368      20
   82335   82344   82362   82371      20   82332   82329   82335   82338      10
   82332   82329   82335   82341      10   82332   82329   82335   82344      10
   82332   82329   82374   82377      14   82332   82329  -82374   82377       3
   82332   82329  -82374   82377      15   82332   82329   82374   82380       3
   82329   82335   82344   82347      20   82329   82374   82380   82383       2
   82326   82323   82329   82332       3   82326   82323   82329   82335       3
   82326   82323   82329   82374       3   82323   82329   82335   82338      10
   82323   82329   82335   82341      10   82434   82431   82437   82440       1
   82434   82431  -82437   82440       2   82431   82437   82443   82446       3
   82416   82407   82401   82419      20   82413   82407   82401   82419      20
   82410   82407   82401   82419      20   82407   82401   82419   82422      20
   82407   82401   82419   82425      20   82407   82401   82419   82428      20
   82404   82401   82407   82410      19   82404   82401   82407   82413      19
   82404   82401   82407   82416      19   82404   82401   82419   82422      19
   82404   82401   82419   82425      19   82404   82401   82419   82428      19
   82398   82392   82386   82431      10   82398   82392   82401   82404      19
   82398   82392   82401   82407      20   82398   82392   82401   82419      20
   82395   82392   82386   82431      10   82395   82392   82401   82404      19
   82395   82392   82401   82407      20   82395   82392   82401   82419      20
   82392   82401   82407   82410      20   82392   82401   82407   82413      20
   82392   82401   82407   82416      20   82392   82401   82419   82422      20
   82392   82401   82419   82425      20   82392   82401   82419   82428      20
   82389   82386   82392   82395      10   82389   82386   82392   82398      10
   82389   82386   82392   82401      10   82389   82386   82431   82434      14
   82389   82386  -82431   82434       3   82389   82386  -82431   82434      15
   82389   82386   82431   82437       3   82386   82392   82401   82404      20
   82386   82431   82437   82440       2   82383   82380   82386   82389       3
   82383   82380   82386   82392       3   82383   82380   82386   82431       3
   82380   82386   82392   82395      10   82380   82386   82392   82398      10
   82467   82464   82470   82473       1   82467   82464  -82470   82473       2
   82464   82470   82476   82479       3   82455   82449   82443   82464      10
   82455   82449   82458   82461      95   82452   82449   82443   82464      10
   82452   82449   82458   82461      95   82446   82443   82449   82452      10
   82446   82443   82449   82455      10   82446   82443   82449   82458      90
   82446   82443  -82449   82458      29   82446   82443   82464   82467      14
   82446   82443  -82464   82467       3   82446   82443  -82464   82467      15
   82446   82443   82464   82470       3   82443   82449   82458   82461     127
   82443   82449  -82458   82461     128   82443   82449  -82458   82461     129
   82443   82449  -82458   82461     130   82443   82464   82470   82473       2
   82440   82437   82443   82446       3   82440   82437   82443   82449       3
   82440   82437   82443   82464       3   82437   82443   82449   82452      10
   82437   82443   82449   82455      10   82512   82509   82515   82518       1
   82512   82509  -82515   82518       2   82509   82515   82521   82524       3
   82497   82491   82500   82503       3   82497   82491   82500   82506       3
   82494   82491   82500   82503       3   82494   82491   82500   82506       3
   82488   82482   82476   82509      10   82488   82482   82491   82494      19
   82488   82482   82491   82497      19   82488   82482   82491   82500      10
   82485   82482   82476   82509      10   82485   82482   82491   82494      19
   82485   82482   82491   82497      19   82485   82482   82491   82500      10
   82479   82476   82482   82485      10   82479   82476   82482   82488      10
   82479   82476   82482   82491      10   82479   82476   82509   82512      14
   82479   82476  -82509   82512       3   82479   82476  -82509   82512      15
   82479   82476   82509   82515       3   82476   82482   82491   82494      20
   82476   82482   82491   82497      20   82476   82509   82515   82518       2
   82473   82470   82476   82479       3   82473   82470   82476   82482       3
   82473   82470   82476   82509       3   82470   82476   82482   82485      10
   82470   82476   82482   82488      10   82578   82575   82581   82584       1
   82578   82575  -82581   82584       2   82575   82581   82587   82590       3
   82560   82554   82563   82566      10   82560   82554   82563   82569      10
   82560   82554   82563   82572      10   82557   82554   82563   82566      10
   82557   82554   82563   82569      10   82557   82554   82563   82572      10
   82551   82545   82554   82557      10   82551   82545   82554   82560      10
   82551   82545   82554   82563      10   82548   82545   82554   82557      10
   82548   82545   82554   82560      10   82548   82545   82554   82563      10
   82545   82554   82563   82566      10   82545   82554   82563   82569      10
   82545   82554   82563   82572      10   82542   82536   82545   82548      19
   82542   82536   82545   82551      19   82542   82536   82545   82554      20
   82539   82536   82545   82548      19   82539   82536   82545   82551      19
   82539   82536   82545   82554      20   82536   82545   82554   82557      10
   82536   82545   82554   82560      10   82533   82527   82521   82575      10
   82533   82527   82536   82539      19   82533   82527   82536   82542      19
   82533   82527   82536   82545      20   82530   82527   82521   82575      10
   82530   82527   82536   82539      19   82530   82527   82536   82542      19
   82530   82527   82536   82545      20   82527   82536   82545   82548      20
   82527   82536   82545   82551      20   82524   82521   82527   82530      10
   82524   82521   82527   82533      10   82524   82521   82527   82536      10
   82524   82521   82575   82578      14   82524   82521  -82575   82578       3
   82524   82521  -82575   82578      15   82524   82521   82575   82581       3
   82521   82527   82536   82539      20   82521   82527   82536   82542      20
   82521   82575   82581   82584       2   82518   82515   82521   82524       3
   82518   82515   82521   82527       3   82518   82515   82521   82575       3
   82515   82521   82527   82530      10   82515   82521   82527   82533      10
   82644   82641   82647   82650       1   82644   82641  -82647   82650       2
   82641   82647   82653   82656       3   82626   82620   82629   82632      10
   82626   82620   82629   82635      10   82626   82620   82629   82638      10
   82623   82620   82629   82632      10   82623   82620   82629   82635      10
   82623   82620   82629   82638      10   82617   82611   82620   82623      10
   82617   82611   82620   82626      10   82617   82611   82620   82629      10
   82614   82611   82620   82623      10   82614   82611   82620   82626      10
   82614   82611   82620   82629      10   82611   82620   82629   82632      10
   82611   82620   82629   82635      10   82611   82620   82629   82638      10
   82608   82602   82611   82614      19   82608   82602   82611   82617      19
   82608   82602   82611   82620      20   82605   82602   82611   82614      19
   82605   82602   82611   82617      19   82605   82602   82611   82620      20
   82602   82611   82620   82623      10   82602   82611   82620   82626      10
   82599   82593   82587   82641      10   82599   82593   82602   82605      19
   82599   82593   82602   82608      19   82599   82593   82602   82611      20
   82596   82593   82587   82641      10   82596   82593   82602   82605      19
   82596   82593   82602   82608      19   82596   82593   82602   82611      20
   82593   82602   82611   82614      20   82593   82602   82611   82617      20
   82590   82587   82593   82596      10   82590   82587   82593   82599      10
   82590   82587   82593   82602      10   82590   82587   82641   82644      14
   82590   82587  -82641   82644       3   82590   82587  -82641   82644      15
   82590   82587   82641   82647       3   82587   82593   82602   82605      20
   82587   82593   82602   82608      20   82587   82641   82647   82650       2
   82584   82581   82587   82590       3   82584   82581   82587   82593       3
   82584   82581   82587   82641       3   82581   82587   82593   82596      10
   82581   82587   82593   82599      10   82701   82698   82704   82707       1
   82701   82698  -82704   82707       2   82698   82704   82710   82713       3
   82683   82677   82686   82689      19   82683   82677   82686   82692      19
   82683   82677   82686   82695      19   82680   82677   82686   82689      19
   82680   82677   82686   82692      19   82680   82677   82686   82695      19
   82674   82665   82659   82677      20   82671   82665   82659   82677      20
   82668   82665   82659   82677      20   82665   82659   82677   82680      20
   82665   82659   82677   82683      20   82662   82659   82653   82698      10
   82662   82659   82665   82668      19   82662   82659   82665   82671      19
   82662   82659   82665   82674      19   82662   82659   82677   82680      19
   82662   82659   82677   82683      19   82662   82659   82677   82686      20
   82659   82677   82686   82689      20   82659   82677   82686   82692      20
   82659   82677   82686   82695      20   82656   82653   82659   82662      10
   82656   82653   82659   82665      10   82656   82653   82659   82677      10
   82656   82653   82698   82701      14   82656   82653  -82698   82701       3
   82656   82653  -82698   82701      15   82656   82653   82698   82704       3
   82653   82659   82665   82668      20   82653   82659   82665   82671      20
   82653   82659   82665   82674      20   82653   82659   82677   82680      20
   82653   82659   82677   82683      20   82653   82698   82704   82707       2
   82650   82647   82653   82656       3   82650   82647   82653   82659       3
   82650   82647   82653   82698       3   82647   82653   82659   82662      10
   82734   82731   82737   82740       1   82734   82731  -82737   82740       2
   82731   82737   82743   82746       3   82722   82716   82710   82731      10
   82722   82716   82725   82728      95   82719   82716   82710   82731      10
   82719   82716   82725   82728      95   82713   82710   82716   82719      10
   82713   82710   82716   82722      10   82713   82710   82716   82725      90
   82713   82710  -82716   82725      29   82713   82710   82731   82734      14
   82713   82710  -82731   82734       3   82713   82710  -82731   82734      15
   82713   82710   82731   82737       3   82710   82716   82725   82728     127
   82710   82716  -82725   82728     128   82710   82716  -82725   82728     129
   82710   82716  -82725   82728     130   82710   82731   82737   82740       2
   82707   82704   82710   82713       3   82707   82704   82710   82716       3
   82707   82704   82710   82731       3   82704   82710   82716   82719      10
   82704   82710   82716   82722      10   82767   82764   82770   82773       1
   82767   82764  -82770   82773       2   82764   82770   82776   82779       3
   82755   82749   82743   82764      10   82755   82749   82758   82761      95
   82752   82749   82743   82764      10   82752   82749   82758   82761      95
   82746   82743   82749   82752      10   82746   82743   82749   82755      10
   82746   82743   82749   82758      90   82746   82743  -82749   82758      29
   82746   82743   82764   82767      14   82746   82743  -82764   82767       3
   82746   82743  -82764   82767      15   82746   82743   82764   82770       3
   82743   82749   82758   82761     127   82743   82749  -82758   82761     128
   82743   82749  -82758   82761     129   82743   82749  -82758   82761     130
   82743   82764   82770   82773       2   82740   82737   82743   82746       3
   82740   82737   82743   82749       3   82740   82737   82743   82764       3
   82737   82743   82749   82752      10   82737   82743   82749   82755      10
   82824   82821   82827   82830       1   82824   82821  -82827   82830       2
   82821   82827   82833   82836       3   82806   82800   82809   82812      19
   82806   82800   82809   82815      19   82806   82800   82809   82818      19
   82803   82800   82809   82812      19   82803   82800   82809   82815      19
   82803   82800   82809   82818      19   82797   82788   82782   82800      20
   82794   82788   82782   82800      20   82791   82788   82782   82800      20
   82788   82782   82800   82803      20   82788   82782   82800   82806      20
   82785   82782   82776   82821      10   82785   82782   82788   82791      19
   82785   82782   82788   82794      19   82785   82782   82788   82797      19
   82785   82782   82800   82803      19   82785   82782   82800   82806      19
   82785   82782   82800   82809      20   82782   82800   82809   82812      20
   82782   82800   82809   82815      20   82782   82800   82809   82818      20
   82779   82776   82782   82785      10   82779   82776   82782   82788      10
   82779   82776   82782   82800      10   82779   82776   82821   82824      14
   82779   82776  -82821   82824       3   82779   82776  -82821   82824      15
   82779   82776   82821   82827       3   82776   82782   82788   82791      20
   82776   82782   82788   82794      20   82776   82782   82788   82797      20
   82776   82782   82800   82803      20   82776   82782   82800   82806      20
   82776   82821   82827   82830       2   82773   82770   82776   82779       3
   82773   82770   82776   82782       3   82773   82770   82776   82821       3
   82770   82776   82782   82785      10   82875   82872   82878   82881       1
   82875   82872  -82878   82881       2   82872   82878   82884   82887       3
   82860   82857   82863   82866       1   82860   82857  -82863   82866       2
   82860   82857   82863   82869       1   82860   82857  -82863   82869       2
   82854   82848   82857   82860      14   82854   82848  -82857   82860       3
   82854   82848  -82857   82860      15   82854   82848   82857   82863       3
   82851   82848   82857   82860      14   82851   82848  -82857   82860       3
   82851   82848  -82857   82860      15   82851   82848   82857   82863       3
   82848   82857   82863   82866       2   82848   82857   82863   82869       2
   82845   82839   82833   82872      10   82845   82839   82848   82851      19
   82845   82839   82848   82854      19   82845   82839   82848   82857      10
   82842   82839   82833   82872      10   82842   82839   82848   82851      19
   82842   82839   82848   82854      19   82842   82839   82848   82857      10
   82836   82833   82839   82842      10   82836   82833   82839   82845      10
   82836   82833   82839   82848      10   82836   82833   82872   82875      14
   82836   82833  -82872   82875       3   82836   82833  -82872   82875      15
   82836   82833   82872   82878       3   82833   82839   82848   82851      20
   82833   82839   82848   82854      20   82833   82872   82878   82881       2
   82830   82827   82833   82836       3   82830   82827   82833   82839       3
   82830   82827   82833   82872       3   82827   82833   82839   82842      10
   82827   82833   82839   82845      10   82908   82905   82911   82914       1
   82908   82905  -82911   82914       2   82905   82911   82917   82920       3
   82896   82890   82884   82905      10   82896   82890   82899   82902      95
   82893   82890   82884   82905      10   82893   82890   82899   82902      95
   82887   82884   82890   82893      10   82887   82884   82890   82896      10
   82887   82884   82890   82899      90   82887   82884  -82890   82899      29
   82887   82884   82905   82908      14   82887   82884  -82905   82908       3
   82887   82884  -82905   82908      15   82887   82884   82905   82911       3
   82884   82890   82899   82902     127   82884   82890  -82899   82902     128
   82884   82890  -82899   82902     129   82884   82890  -82899   82902     130
   82884   82905   82911   82914       2   82881   82878   82884   82887       3
   82881   82878   82884   82890       3   82881   82878   82884   82905       3
   82878   82884   82890   82893      10   82878   82884   82890   82896      10
   82965   82962   82968   82971       1   82965   82962  -82968   82971       2
   82962   82968   82974   82977       3   82947   82941   82950   82953      19
   82947   82941   82950   82956      19   82947   82941   82950   82959      19
   82944   82941   82950   82953      19   82944   82941   82950   82956      19
   82944   82941   82950   82959      19   82938   82929   82923   82941      20
   82935   82929   82923   82941      20   82932   82929   82923   82941      20
   82929   82923   82941   82944      20   82929   82923   82941   82947      20
   82926   82923   82917   82962      10   82926   82923   82929   82932      19
   82926   82923   82929   82935      19   82926   82923   82929   82938      19
   82926   82923   82941   82944      19   82926   82923   82941   82947      19
   82926   82923   82941   82950      20   82923   82941   82950   82953      20
   82923   82941   82950   82956      20   82923   82941   82950   82959      20
   82920   82917   82923   82926      10   82920   82917   82923   82929      10
   82920   82917   82923   82941      10   82920   82917   82962   82965      14
   82920   82917  -82962   82965       3   82920   82917  -82962   82965      15
   82920   82917   82962   82968       3   82917   82923   82929   82932      20
   82917   82923   82929   82935      20   82917   82923   82929   82938      20
   82917   82923   82941   82944      20   82917   82923   82941   82947      20
   82917   82962   82968   82971       2   82914   82911   82917   82920       3
   82914   82911   82917   82923       3   82914   82911   82917   82962       3
   82911   82917   82923   82926      10   83010   83016   83019   83022       3
   83010   83016   83019   83025       3   83010   83016   83046   83049       3
   82995   82986   82980   82998      20   82992   82986   82980   82998      20
   82989   82986   82980   82998      20   82986   82980   82998   83001      20
   82986   82980   82998   83004      20   82986   82980   82998   83007      20
   82983   82980   82974   83010      10   82983   82980   82986   82989      19
   82983   82980   82986   82992      19   82983   82980   82986   82995      19
   82983   82980   82998   83001      19   82983   82980   82998   83004      19
   82983   82980   82998   83007      19   82977   82974   82980   82983      10
   82977   82974   82980   82986      10   82977   82974   82980   82998      10
   82977   82974   83010   83013      14   82977   82974  -83010   83013       3
   82977   82974  -83010   83013      15   82977   82974   83010   83016       3
   82974   82980   82986   82989      20   82974   82980   82986   82992      20
   82974   82980   82986   82995      20   82974   82980   82998   83001      20
   82974   82980   82998   83004      20   82974   82980   82998   83007      20
   82971   82968   82974   82977       3   82971   82968   82974   82980       3
   82971   82968   82974   83010       3   82968   82974   82980   82983      10
   83055   83052   83058   83061       1   83055   83052  -83058   83061       2
   83052   83058   83064   83067       3   83049   83046   83052   83055      14
   83049   83046  -83052   83055       3   83049   83046  -83052   83055      15
   83049   83046   83052   83058       3   83046   83052   83058   83061       2
   83043   83037   83046   83049      10   83043   83037   83046   83052      10
   83040   83037   83046   83049      10   83040   83037   83046   83052      10
   83034   83028   83037   83040      19   83034   83028   83037   83043      19
   83034   83028   83037   83046      20   83031   83028   83037   83040      19
   83031   83028   83037   83043      19   83031   83028   83037   83046      20
   83028   83037   83046   83049      10   83025   83019   83016   83046       3
   83025   83019   83028   83031      10   83025   83019   83028   83034      10
   83025   83019   83028   83037      10   83022   83019   83016   83046       3
   83022   83019   83028   83031      10   83022   83019   83028   83034      10
   83022   83019   83028   83037      10   83019   83016   83046   83049       3
   83019   83028   83037   83040      20   83019   83028   83037   83043      20
   83016   83019   83028   83031      10   83016   83019   83028   83034      10
   83016   83046   83037   83040      10   83016   83046   83037   83043      10
   83085   83082   83088   83091       1   83085   83082  -83088   83091       2
   83082   83088   83094   83097       3   83079   83070   83064   83082      10
   83076   83070   83064   83082      10   83073   83070   83064   83082      10
   83067   83064   83070   83073      10   83067   83064   83070   83076      10
   83067   83064   83070   83079      10   83067   83064   83082   83085      14
   83067   83064  -83082   83085       3   83067   83064  -83082   83085      15
   83067   83064   83082   83088       3   83064   83082   83088   83091       2
   83061   83058   83064   83067       3   83061   83058   83064   83070       3
   83061   83058   83064   83082       3   83058   83064   83070   83073      10
   83058   83064   83070   83076      10   83058   83064   83070   83079      10
   83142   83139   83145   83148       1   83142   83139  -83145   83148       2
   83139   83145   83151   83154       3   83124   83115   83109   83127      20
   83121   83115   83109   83127      20   83118   83115   83109   83127      20
   83115   83109   83127   83130      20   83115   83109   83127   83133      20
   83115   83109   83127   83136      20   83112   83109   83115   83118      19
   83112   83109   83115   83121      19   83112   83109   83115   83124      19
   83112   83109   83127   83130      19   83112   83109   83127   83133      19
   83112   83109   83127   83136      19   83106   83100   83094   83139      10
   83106   83100   83109   83112      19   83106   83100   83109   83115      20
   83106   83100   83109   83127      20   83103   83100   83094   83139      10
   83103   83100   83109   83112      19   83103   83100   83109   83115      20
   83103   83100   83109   83127      20   83100   83109   83115   83118      20
   83100   83109   83115   83121      20   83100   83109   83115   83124      20
   83100   83109   83127   83130      20   83100   83109   83127   83133      20
   83100   83109   83127   83136      20   83097   83094   83100   83103      10
   83097   83094   83100   83106      10   83097   83094   83100   83109      10
   83097   83094   83139   83142      14   83097   83094  -83139   83142       3
   83097   83094  -83139   83142      15   83097   83094   83139   83145       3
   83094   83100   83109   83112      20   83094   83139   83145   83148       2
   83091   83088   83094   83097       3   83091   83088   83094   83100       3
   83091   83088   83094   83139       3   83088   83094   83100   83103      10
   83088   83094   83100   83106      10   83187   83184   83190   83193       1
   83187   83184  -83190   83193       2   83184   83190   83196   83199       3
   83172   83166   83175   83178       3   83172   83166   83175   83181       3
   83169   83166   83175   83178       3   83169   83166   83175   83181       3
   83163   83157   83151   83184      10   83163   83157   83166   83169      19
   83163   83157   83166   83172      19   83163   83157   83166   83175      10
   83160   83157   83151   83184      10   83160   83157   83166   83169      19
   83160   83157   83166   83172      19   83160   83157   83166   83175      10
   83154   83151   83157   83160      10   83154   83151   83157   83163      10
   83154   83151   83157   83166      10   83154   83151   83184   83187      14
   83154   83151  -83184   83187       3   83154   83151  -83184   83187      15
   83154   83151   83184   83190       3   83151   83157   83166   83169      20
   83151   83157   83166   83172      20   83151   83184   83190   83193       2
   83148   83145   83151   83154       3   83148   83145   83151   83157       3
   83148   83145   83151   83184       3   83145   83151   83157   83160      10
   83145   83151   83157   83163      10   83244   83241   83247   83250       1
   83244   83241  -83247   83250       2   83241   83247   83253   83256       3
   83226   83220   83229   83232      19   83226   83220   83229   83235      19
   83226   83220   83229   83238      19   83223   83220   83229   83232      19
   83223   83220   83229   83235      19   83223   83220   83229   83238      19
   83217   83208   83202   83220      20   83214   83208   83202   83220      20
   83211   83208   83202   83220      20   83208   83202   83220   83223      20
   83208   83202   83220   83226      20   83205   83202   83196   83241      10
   83205   83202   83208   83211      19   83205   83202   83208   83214      19
   83205   83202   83208   83217      19   83205   83202   83220   83223      19
   83205   83202   83220   83226      19   83205   83202   83220   83229      20
   83202   83220   83229   83232      20   83202   83220   83229   83235      20
   83202   83220   83229   83238      20   83199   83196   83202   83205      10
   83199   83196   83202   83208      10   83199   83196   83202   83220      10
   83199   83196   83241   83244      14   83199   83196  -83241   83244       3
   83199   83196  -83241   83244      15   83199   83196   83241   83247       3
   83196   83202   83208   83211      20   83196   83202   83208   83214      20
   83196   83202   83208   83217      20   83196   83202   83220   83223      20
   83196   83202   83220   83226      20   83196   83241   83247   83250       2
   83193   83190   83196   83199       3   83193   83190   83196   83202       3
   83193   83190   83196   83241       3   83190   83196   83202   83205      10
   83274   83271   83277   83280       1   83274   83271  -83277   83280       2
   83271   83277   83283   83286       3   83268   83259   83253   83271      10
   83265   83259   83253   83271      10   83262   83259   83253   83271      10
   83256   83253   83259   83262      10   83256   83253   83259   83265      10
   83256   83253   83259   83268      10   83256   83253   83271   83274      14
   83256   83253  -83271   83274       3   83256   83253  -83271   83274      15
   83256   83253   83271   83277       3   83253   83271   83277   83280       2
   83250   83247   83253   83256       3   83250   83247   83253   83259       3
   83250   83247   83253   83271       3   83247   83253   83259   83262      10
   83247   83253   83259   83265      10   83247   83253   83259   83268      10
   83316   83313   83319   83322       1   83316   83313  -83319   83322       2
   83313   83319   83325   83328       3   83301   83298   83304   83307       1
   83301   83298  -83304   83307       2   83301   83298   83304   83310       1
   83301   83298  -83304   83310       2   83295   83289   83283   83313      10
   83295   83289   83298   83301      14   83295   83289  -83298   83301       3
   83295   83289  -83298   83301      15   83295   83289   83298   83304       3
   83292   83289   83283   83313      10   83292   83289   83298   83301      14
   83292   83289  -83298   83301       3   83292   83289  -83298   83301      15
   83292   83289   83298   83304       3   83289   83298   83304   83307       2
   83289   83298   83304   83310       2   83286   83283   83289   83292      10
   83286   83283   83289   83295      10   83286   83283   83289   83298      10
   83286   83283   83313   83316      14   83286   83283  -83313   83316       3
   83286   83283  -83313   83316      15   83286   83283   83313   83319       3
   83283   83313   83319   83322       2   83280   83277   83283   83286       3
   83280   83277   83283   83289       3   83280   83277   83283   83313       3
   83277   83283   83289   83292      10   83277   83283   83289   83295      10
   83346   83343   83349   83352       1   83346   83343  -83349   83352       2
   83343   83349   83355   83358       3   83340   83331   83325   83343      10
   83337   83331   83325   83343      10   83334   83331   83325   83343      10
   83328   83325   83331   83334      10   83328   83325   83331   83337      10
   83328   83325   83331   83340      10   83328   83325   83343   83346      14
   83328   83325  -83343   83346       3   83328   83325  -83343   83346      15
   83328   83325   83343   83349       3   83325   83343   83349   83352       2
   83322   83319   83325   83328       3   83322   83319   83325   83331       3
   83322   83319   83325   83343       3   83319   83325   83331   83334      10
   83319   83325   83331   83337      10   83319   83325   83331   83340      10
   83397   83394   83400   83403       1   83397   83394  -83400   83403       2
   83394   83400   83406   83409       3   83385   83382   83388   83391     138
   83379   83376   83382   83385     176   83379   83376   83382   83388     176
   83376   83382   83388   83391     138   83373   83370   83388   83391     177
   83373   83376   83382   83385     176   83370   83373   83376   83379     182
   83370   83388   83382   83385     138   83367   83361   83355   83394      10
   83367   83361   83370   83373       3   83367   83361   83370   83388       3
   83364   83361   83355   83394      10   83364   83361   83370   83373       3
   83364   83361   83370   83388       3   83361   83370   83388   83391     177
   83358   83355   83361   83364      10   83358   83355   83361   83367      10
   83358   83355   83361   83370      10   83358   83355   83394   83397      14
   83358   83355  -83394   83397       3   83358   83355  -83394   83397      15
   83358   83355   83394   83400       3   83355   83394   83400   83403       2
   83352   83349   83355   83358       3   83352   83349   83355   83361       3
   83352   83349   83355   83394       3   83349   83355   83361   83364      10
   83349   83355   83361   83367      10   83469   83466   83472   83475       1
   83469   83466  -83472   83475       2   83466   83472   83478   83481       3
   83454   83448   83445   83457      51   83454   83448  -83445   83457       6
   83451   83448   83445   83457      51   83451   83448  -83445   83457       6
   83448   83445   83457   83460      51   83448   83445  -83457   83460       6
   83448   83445   83457   83463      51   83448   83445  -83457   83463       6
   83442   83439   83445   83448      51   83442   83439  -83445   83448       6
   83442   83439   83445   83457      51   83442   83439  -83445   83457       6
   83439   83445   83448   83451      51   83439   83445  -83448   83451       6
   83439   83445   83448   83454      51   83439   83445  -83448   83454       6
   83439   83445   83457   83460      51   83439   83445  -83457   83460       6
   83439   83445   83457   83463      51   83439   83445  -83457   83463       6
   83436   83430   83439   83442      29   83436   83430   83439   83445      29
   83433   83430   83439   83442      29   83433   83430   83439   83445      29
   83427   83421   83430   83433      10   83427   83421   83430   83436      10
   83427   83421   83430   83439      10   83424   83421   83430   83433      10
   83424   83421   83430   83436      10   83424   83421   83430   83439      10
   83421   83430   83439   83442      29   83418   83412   83406   83466      10
   83418   83412   83421   83424      19   83418   83412   83421   83427      19
   83418   83412   83421   83430      20   83415   83412   83406   83466      10
   83415   83412   83421   83424      19   83415   83412   83421   83427      19
   83415   83412   83421   83430      20   83412   83421   83430   83433      10
   83412   83421   83430   83436      10   83409   83406   83412   83415      10
   83409   83406   83412   83418      10   83409   83406   83412   83421      10
   83409   83406   83466   83469      14   83409   83406  -83466   83469       3
   83409   83406  -83466   83469      15   83409   83406   83466   83472       3
   83406   83412   83421   83424      20   83406   83412   83421   83427      20
   83406   83466   83472   83475       2   83403   83400   83406   83409       3
   83403   83400   83406   83412       3   83403   83400   83406   83466       3
   83400   83406   83412   83415      10   83400   83406   83412   83418      10
   83532   83538   83541   83544       3   83532   83538   83541   83547       3
   83532   83538   83568   83571       3   83517   83511   83520   83523      10
   83517   83511   83520   83526      10   83517   83511   83520   83529      10
   83514   83511   83520   83523      10   83514   83511   83520   83526      10
   83514   83511   83520   83529      10   83508   83502   83511   83514      10
   83508   83502   83511   83517      10   83508   83502   83511   83520      10
   83505   83502   83511   83514      10   83505   83502   83511   83517      10
   83505   83502   83511   83520      10   83502   83511   83520   83523      10
   83502   83511   83520   83526      10   83502   83511   83520   83529      10
   83499   83493   83502   83505      19   83499   83493   83502   83508      19
   83499   83493   83502   83511      20   83496   83493   83502   83505      19
   83496   83493   83502   83508      19   83496   83493   83502   83511      20
   83493   83502   83511   83514      10   83493   83502   83511   83517      10
   83490   83484   83478   83532      10   83490   83484   83493   83496      19
   83490   83484   83493   83499      19   83490   83484   83493   83502      20
   83487   83484   83478   83532      10   83487   83484   83493   83496      19
   83487   83484   83493   83499      19   83487   83484   83493   83502      20
   83484   83493   83502   83505      20   83484   83493   83502   83508      20
   83481   83478   83484   83487      10   83481   83478   83484   83490      10
   83481   83478   83484   83493      10   83481   83478   83532   83535      14
   83481   83478  -83532   83535       3   83481   83478  -83532   83535      15
   83481   83478   83532   83538       3   83478   83484   83493   83496      20
   83478   83484   83493   83499      20   83475   83472   83478   83481       3
   83475   83472   83478   83484       3   83475   83472   83478   83532       3
   83472   83478   83484   83487      10   83472   83478   83484   83490      10
   83577   83574   83580   83583       1   83577   83574  -83580   83583       2
   83574   83580   83586   83589       3   83571   83568   83574   83577      14
   83571   83568  -83574   83577       3   83571   83568  -83574   83577      15
   83571   83568   83574   83580       3   83568   83574   83580   83583       2
   83565   83559   83568   83571      10   83565   83559   83568   83574      10
   83562   83559   83568   83571      10   83562   83559   83568   83574      10
   83556   83550   83559   83562      19   83556   83550   83559   83565      19
   83556   83550   83559   83568      20   83553   83550   83559   83562      19
   83553   83550   83559   83565      19   83553   83550   83559   83568      20
   83550   83559   83568   83571      10   83547   83541   83538   83568       3
   83547   83541   83550   83553      10   83547   83541   83550   83556      10
   83547   83541   83550   83559      10   83544   83541   83538   83568       3
   83544   83541   83550   83553      10   83544   83541   83550   83556      10
   83544   83541   83550   83559      10   83541   83538   83568   83571       3
   83541   83550   83559   83562      20   83541   83550   83559   83565      20
   83538   83541   83550   83553      10   83538   83541   83550   83556      10
   83538   83568   83559   83562      10   83538   83568   83559   83565      10
   83634   83631   83637   83640       1   83634   83631  -83637   83640       2
   83631   83637   83643   83646       3   83616   83607   83601   83619      20
   83613   83607   83601   83619      20   83610   83607   83601   83619      20
   83607   83601   83619   83622      20   83607   83601   83619   83625      20
   83607   83601   83619   83628      20   83604   83601   83607   83610      19
   83604   83601   83607   83613      19   83604   83601   83607   83616      19
   83604   83601   83619   83622      19   83604   83601   83619   83625      19
   83604   83601   83619   83628      19   83598   83592   83586   83631      10
   83598   83592   83601   83604      19   83598   83592   83601   83607      20
   83598   83592   83601   83619      20   83595   83592   83586   83631      10
   83595   83592   83601   83604      19   83595   83592   83601   83607      20
   83595   83592   83601   83619      20   83592   83601   83607   83610      20
   83592   83601   83607   83613      20   83592   83601   83607   83616      20
   83592   83601   83619   83622      20   83592   83601   83619   83625      20
   83592   83601   83619   83628      20   83589   83586   83592   83595      10
   83589   83586   83592   83598      10   83589   83586   83592   83601      10
   83589   83586   83631   83634      14   83589   83586  -83631   83634       3
   83589   83586  -83631   83634      15   83589   83586   83631   83637       3
   83586   83592   83601   83604      20   83586   83631   83637   83640       2
   83583   83580   83586   83589       3   83583   83580   83586   83592       3
   83583   83580   83586   83631       3   83580   83586   83592   83595      10
   83580   83586   83592   83598      10   83682   83679   83685   83688       1
   83682   83679  -83685   83688       2   83679   83685   83691   83694       3
   83664   83655   83649   83667      20   83661   83655   83649   83667      20
   83658   83655   83649   83667      20   83655   83649   83667   83670      20
   83655   83649   83667   83673      20   83655   83649   83667   83676      20
   83652   83649   83643   83679      10   83652   83649   83655   83658      19
   83652   83649   83655   83661      19   83652   83649   83655   83664      19
   83652   83649   83667   83670      19   83652   83649   83667   83673      19
   83652   83649   83667   83676      19   83646   83643   83649   83652      10
   83646   83643   83649   83655      10   83646   83643   83649   83667      10
   83646   83643   83679   83682      14   83646   83643  -83679   83682       3
   83646   83643  -83679   83682      15   83646   83643   83679   83685       3
   83643   83649   83655   83658      20   83643   83649   83655   83661      20
   83643   83649   83655   83664      20   83643   83649   83667   83670      20
   83643   83649   83667   83673      20   83643   83649   83667   83676      20
   83643   83679   83685   83688       2   83640   83637   83643   83646       3
   83640   83637   83643   83649       3   83640   83637   83643   83679       3
   83637   83643   83649   83652      10   83739   83736   83742   83745       1
   83739   83736  -83742   83745       2   83736   83742   83748   83751       3
   83721   83715   83724   83727      19   83721   83715   83724   83730      19
   83721   83715   83724   83733      19   83718   83715   83724   83727      19
   83718   83715   83724   83730      19   83718   83715   83724   83733      19
   83712   83703   83697   83715      20   83709   83703   83697   83715      20
   83706   83703   83697   83715      20   83703   83697   83715   83718      20
   83703   83697   83715   83721      20   83700   83697   83691   83736      10
   83700   83697   83703   83706      19   83700   83697   83703   83709      19
   83700   83697   83703   83712      19   83700   83697   83715   83718      19
   83700   83697   83715   83721      19   83700   83697   83715   83724      20
   83697   83715   83724   83727      20   83697   83715   83724   83730      20
   83697   83715   83724   83733      20   83694   83691   83697   83700      10
   83694   83691   83697   83703      10   83694   83691   83697   83715      10
   83694   83691   83736   83739      14   83694   83691  -83736   83739       3
   83694   83691  -83736   83739      15   83694   83691   83736   83742       3
   83691   83697   83703   83706      20   83691   83697   83703   83709      20
   83691   83697   83703   83712      20   83691   83697   83715   83718      20
   83691   83697   83715   83721      20   83691   83736   83742   83745       2
   83688   83685   83691   83694       3   83688   83685   83691   83697       3
   83688   83685   83691   83736       3   83685   83691   83697   83700      10
   83796   83793   83799   83802       1   83796   83793  -83799   83802       2
   83793   83799   83805   83808       3   83778   83772   83781   83784      19
   83778   83772   83781   83787      19   83778   83772   83781   83790      19
   83775   83772   83781   83784      19   83775   83772   83781   83787      19
   83775   83772   83781   83790      19   83769   83760   83754   83772      20
   83766   83760   83754   83772      20   83763   83760   83754   83772      20
   83760   83754   83772   83775      20   83760   83754   83772   83778      20
   83757   83754   83748   83793      10   83757   83754   83760   83763      19
   83757   83754   83760   83766      19   83757   83754   83760   83769      19
   83757   83754   83772   83775      19   83757   83754   83772   83778      19
   83757   83754   83772   83781      20   83754   83772   83781   83784      20
   83754   83772   83781   83787      20   83754   83772   83781   83790      20
   83751   83748   83754   83757      10   83751   83748   83754   83760      10
   83751   83748   83754   83772      10   83751   83748   83793   83796      14
   83751   83748  -83793   83796       3   83751   83748  -83793   83796      15
   83751   83748   83793   83799       3   83748   83754   83760   83763      20
   83748   83754   83760   83766      20   83748   83754   83760   83769      20
   83748   83754   83772   83775      20   83748   83754   83772   83778      20
   83748   83793   83799   83802       2   83745   83742   83748   83751       3
   83745   83742   83748   83754       3   83745   83742   83748   83793       3
   83742   83748   83754   83757      10   83826   83823   83829   83832       1
   83826   83823  -83829   83832       2   83823   83829   83835   83838       3
   83820   83811   83805   83823      10   83817   83811   83805   83823      10
   83814   83811   83805   83823      10   83808   83805   83811   83814      10
   83808   83805   83811   83817      10   83808   83805   83811   83820      10
   83808   83805   83823   83826      14   83808   83805  -83823   83826       3
   83808   83805  -83823   83826      15   83808   83805   83823   83829       3
   83805   83823   83829   83832       2   83802   83799   83805   83808       3
   83802   83799   83805   83811       3   83802   83799   83805   83823       3
   83799   83805   83811   83814      10   83799   83805   83811   83817      10
   83799   83805   83811   83820      10   83871   83868   83874   83877       1
   83871   83868  -83874   83877       2   83868   83874   83880   83883       3
   83856   83850   83859   83862       3   83856   83850   83859   83865       3
   83853   83850   83859   83862       3   83853   83850   83859   83865       3
   83847   83841   83835   83868      10   83847   83841   83850   83853      19
   83847   83841   83850   83856      19   83847   83841   83850   83859      10
   83844   83841   83835   83868      10   83844   83841   83850   83853      19
   83844   83841   83850   83856      19   83844   83841   83850   83859      10
   83838   83835   83841   83844      10   83838   83835   83841   83847      10
   83838   83835   83841   83850      10   83838   83835   83868   83871      14
   83838   83835  -83868   83871       3   83838   83835  -83868   83871      15
   83838   83835   83868   83874       3   83835   83841   83850   83853      20
   83835   83841   83850   83856      20   83835   83868   83874   83877       2
   83832   83829   83835   83838       3   83832   83829   83835   83841       3
   83832   83829   83835   83868       3   83829   83835   83841   83844      10
   83829   83835   83841   83847      10   83907   83904   83910   83913       1
   83907   83904  -83910   83913       2   83904   83910   83916   83919       3
   83892   83886   83880   83904      10   83892   83886   83895   83898       3
   83892   83886   83895   83901       3   83889   83886   83880   83904      10
   83889   83886   83895   83898       3   83889   83886   83895   83901       3
   83883   83880   83886   83889      10   83883   83880   83886   83892      10
   83883   83880   83886   83895      10   83883   83880   83904   83907      14
   83883   83880  -83904   83907       3   83883   83880  -83904   83907      15
   83883   83880   83904   83910       3   83880   83904   83910   83913       2
   83877   83874   83880   83883       3   83877   83874   83880   83886       3
   83877   83874   83880   83904       3   83874   83880   83886   83889      10
   83874   83880   83886   83892      10   83955   83952   83958   83961       1
   83955   83952  -83958   83961       2   83952   83958   83964   83967       3
   83937   83928   83922   83940      20   83934   83928   83922   83940      20
   83931   83928   83922   83940      20   83928   83922   83940   83943      20
   83928   83922   83940   83946      20   83928   83922   83940   83949      20
   83925   83922   83916   83952      10   83925   83922   83928   83931      19
   83925   83922   83928   83934      19   83925   83922   83928   83937      19
   83925   83922   83940   83943      19   83925   83922   83940   83946      19
   83925   83922   83940   83949      19   83919   83916   83922   83925      10
   83919   83916   83922   83928      10   83919   83916   83922   83940      10
   83919   83916   83952   83955      14   83919   83916  -83952   83955       3
   83919   83916  -83952   83955      15   83919   83916   83952   83958       3
   83916   83922   83928   83931      20   83916   83922   83928   83934      20
   83916   83922   83928   83937      20   83916   83922   83940   83943      20
   83916   83922   83940   83946      20   83916   83922   83940   83949      20
   83916   83952   83958   83961       2   83913   83910   83916   83919       3
   83913   83910   83916   83922       3   83913   83910   83916   83952       3
   83910   83916   83922   83925      10   83991   83988   83994   83997       1
   83991   83988  -83994   83997       2   83988   83994   84000   84003       3
   83988   83994   84000   84006       3   83976   83970   83964   83988      10
   83976   83970   83979   83982       3   83976   83970   83979   83985       3
   83973   83970   83964   83988      10   83973   83970   83979   83982       3
   83973   83970   83979   83985       3   83967   83964   83970   83973      10
   83967   83964   83970   83976      10   83967   83964   83970   83979      10
   83967   83964   83988   83991      14   83967   83964  -83988   83991       3
   83967   83964  -83988   83991      15   83967   83964   83988   83994       3
   83964   83988   83994   83997       2   83961   83958   83964   83967       3
   83961   83958   83964   83970       3   83961   83958   83964   83988       3
   83958   83964   83970   83973      10   83958   83964   83970   83976      10
   84012   84009   84015   84018       1   84012   84009  -84015   84018       2
   84009   84015   84021   84024       3   84006   84000   84009   84012      14
   84006   84000  -84009   84012       3   84006   84000  -84009   84012      15
   84006   84000   84009   84015       3   84003   84000   84009   84012      14
   84003   84000  -84009   84012       3   84003   84000  -84009   84012      15
   84003   84000   84009   84015       3   84000   84009   84015   84018       2
   83997   83994   84000   84003       3   83997   83994   84000   84006       3
   83997   83994   84000   84009       3   84057   84054   84060   84063       1
   84057   84054  -84060   84063       2   84054   84060   84066   84069       3
   84042   84036   84045   84048       3   84042   84036   84045   84051       3
   84039   84036   84045   84048       3   84039   84036   84045   84051       3
   84033   84027   84021   84054      10   84033   84027   84036   84039      19
   84033   84027   84036   84042      19   84033   84027   84036   84045      10
   84030   84027   84021   84054      10   84030   84027   84036   84039      19
   84030   84027   84036   84042      19   84030   84027   84036   84045      10
   84024   84021   84027   84030      10   84024   84021   84027   84033      10
   84024   84021   84027   84036      10   84024   84021   84054   84057      14
   84024   84021  -84054   84057       3   84024   84021  -84054   84057      15
   84024   84021   84054   84060       3   84021   84027   84036   84039      20
   84021   84027   84036   84042      20   84021   84054   84060   84063       2
   84018   84015   84021   84024       3   84018   84015   84021   84027       3
   84018   84015   84021   84054       3   84015   84021   84027   84030      10
   84015   84021   84027   84033      10   84087   84084   84090   84093       1
   84087   84084  -84090   84093       2   84084   84090   84096   84099       3
   84081   84072   84066   84084      10   84078   84072   84066   84084      10
   84075   84072   84066   84084      10   84069   84066   84072   84075      10
   84069   84066   84072   84078      10   84069   84066   84072   84081      10
   84069   84066   84084   84087      14   84069   84066  -84084   84087       3
   84069   84066  -84084   84087      15   84069   84066   84084   84090       3
   84066   84084   84090   84093       2   84063   84060   84066   84069       3
   84063   84060   84066   84072       3   84063   84060   84066   84084       3
   84060   84066   84072   84075      10   84060   84066   84072   84078      10
   84060   84066   84072   84081      10   84144   84141   84147   84150       1
   84144   84141  -84147   84150       2   84141   84147   84153   84156       3
   84126   84117   84111   84129      20   84123   84117   84111   84129      20
   84120   84117   84111   84129      20   84117   84111   84129   84132      20
   84117   84111   84129   84135      20   84117   84111   84129   84138      20
   84114   84111   84117   84120      19   84114   84111   84117   84123      19
   84114   84111   84117   84126      19   84114   84111   84129   84132      19
   84114   84111   84129   84135      19   84114   84111   84129   84138      19
   84108   84102   84096   84141      10   84108   84102   84111   84114      19
   84108   84102   84111   84117      20   84108   84102   84111   84129      20
   84105   84102   84096   84141      10   84105   84102   84111   84114      19
   84105   84102   84111   84117      20   84105   84102   84111   84129      20
   84102   84111   84117   84120      20   84102   84111   84117   84123      20
   84102   84111   84117   84126      20   84102   84111   84129   84132      20
   84102   84111   84129   84135      20   84102   84111   84129   84138      20
   84099   84096   84102   84105      10   84099   84096   84102   84108      10
   84099   84096   84102   84111      10   84099   84096   84141   84144      14
   84099   84096  -84141   84144       3   84099   84096  -84141   84144      15
   84099   84096   84141   84147       3   84096   84102   84111   84114      20
   84096   84141   84147   84150       2   84093   84090   84096   84099       3
   84093   84090   84096   84102       3   84093   84090   84096   84141       3
   84090   84096   84102   84105      10   84090   84096   84102   84108      10
   84177   84174   84180   84183       1   84177   84174  -84180   84183       2
   84174   84180   84186   84189       3   84165   84159   84153   84174      10
   84165   84159   84168   84171      95   84162   84159   84153   84174      10
   84162   84159   84168   84171      95   84156   84153   84159   84162      10
   84156   84153   84159   84165      10   84156   84153   84159   84168      90
   84156   84153  -84159   84168      29   84156   84153   84174   84177      14
   84156   84153  -84174   84177       3   84156   84153  -84174   84177      15
   84156   84153   84174   84180       3   84153   84159   84168   84171     127
   84153   84159  -84168   84171     128   84153   84159  -84168   84171     129
   84153   84159  -84168   84171     130   84153   84174   84180   84183       2
   84150   84147   84153   84156       3   84150   84147   84153   84159       3
   84150   84147   84153   84174       3   84147   84153   84159   84162      10
   84147   84153   84159   84165      10   84219   84216   84222   84225       1
   84219   84216  -84222   84225       2   84216   84222   84228   84231       3
   84207   84198   84192   84210      90   84207   84198  -84192   84210      29
   84204   84198   84192   84210      90   84204   84198  -84192   84210      29
   84201   84198   84192   84210      90   84201   84198  -84192   84210      29
   84198   84192   84210   84213      91   84198   84192  -84210   84213      92
   84198   84192  -84210   84213      93   84198   84192  -84210   84213      94
   84195   84192   84186   84216      10   84195   84192   84198   84201      10
   84195   84192   84198   84204      10   84195   84192   84198   84207      10
   84195   84192   84210   84213      95   84189   84186   84192   84195      10
   84189   84186   84192   84198      10   84189   84186   84192   84210      90
   84189   84186  -84192   84210      29   84189   84186   84216   84219      14
   84189   84186  -84216   84219       3   84189   84186  -84216   84219      15
   84189   84186   84216   84222       3   84186   84192   84198   84201      20
   84186   84192   84198   84204      20   84186   84192   84198   84207      20
   84186   84192   84210   84213      96   84186   84192  -84210   84213      97
   84186   84192  -84210   84213      93   84186   84192  -84210   84213      98
   84186   84216   84222   84225       2   84183   84180   84186   84189       3
   84183   84180   84186   84192       3   84183   84180   84186   84216       3
   84180   84186   84192   84195      10   84276   84273   84279   84282       1
   84276   84273  -84279   84282       2   84273   84279   84285   84288       3
   84258   84249   84243   84261      20   84255   84249   84243   84261      20
   84252   84249   84243   84261      20   84249   84243   84261   84264      20
   84249   84243   84261   84267      20   84249   84243   84261   84270      20
   84246   84243   84249   84252      19   84246   84243   84249   84255      19
   84246   84243   84249   84258      19   84246   84243   84261   84264      19
   84246   84243   84261   84267      19   84246   84243   84261   84270      19
   84240   84234   84228   84273      10   84240   84234   84243   84246      19
   84240   84234   84243   84249      20   84240   84234   84243   84261      20
   84237   84234   84228   84273      10   84237   84234   84243   84246      19
   84237   84234   84243   84249      20   84237   84234   84243   84261      20
   84234   84243   84249   84252      20   84234   84243   84249   84255      20
   84234   84243   84249   84258      20   84234   84243   84261   84264      20
   84234   84243   84261   84267      20   84234   84243   84261   84270      20
   84231   84228   84234   84237      10   84231   84228   84234   84240      10
   84231   84228   84234   84243      10   84231   84228   84273   84276      14
   84231   84228  -84273   84276       3   84231   84228  -84273   84276      15
   84231   84228   84273   84279       3   84228   84234   84243   84246      20
   84228   84273   84279   84282       2   84225   84222   84228   84231       3
   84225   84222   84228   84234       3   84225   84222   84228   84273       3
   84222   84228   84234   84237      10   84222   84228   84234   84240      10
   84324   84321   84327   84330       1   84324   84321  -84327   84330       2
   84321   84327   84333   84336       3   84306   84297   84291   84309      20
   84303   84297   84291   84309      20   84300   84297   84291   84309      20
   84297   84291   84309   84312      20   84297   84291   84309   84315      20
   84297   84291   84309   84318      20   84294   84291   84285   84321      10
   84294   84291   84297   84300      19   84294   84291   84297   84303      19
   84294   84291   84297   84306      19   84294   84291   84309   84312      19
   84294   84291   84309   84315      19   84294   84291   84309   84318      19
   84288   84285   84291   84294      10   84288   84285   84291   84297      10
   84288   84285   84291   84309      10   84288   84285   84321   84324      14
   84288   84285  -84321   84324       3   84288   84285  -84321   84324      15
   84288   84285   84321   84327       3   84285   84291   84297   84300      20
   84285   84291   84297   84303      20   84285   84291   84297   84306      20
   84285   84291   84309   84312      20   84285   84291   84309   84315      20
   84285   84291   84309   84318      20   84285   84321   84327   84330       2
   84282   84279   84285   84288       3   84282   84279   84285   84291       3
   84282   84279   84285   84321       3   84279   84285   84291   84294      10
   84381   84378   84384   84387       1   84381   84378  -84384   84387       2
   84378   84384   84390   84393       3   84363   84354   84348   84366      20
   84360   84354   84348   84366      20   84357   84354   84348   84366      20
   84354   84348   84366   84369      20   84354   84348   84366   84372      20
   84354   84348   84366   84375      20   84351   84348   84354   84357      19
   84351   84348   84354   84360      19   84351   84348   84354   84363      19
   84351   84348   84366   84369      19   84351   84348   84366   84372      19
   84351   84348   84366   84375      19   84345   84339   84333   84378      10
   84345   84339   84348   84351      19   84345   84339   84348   84354      20
   84345   84339   84348   84366      20   84342   84339   84333   84378      10
   84342   84339   84348   84351      19   84342   84339   84348   84354      20
   84342   84339   84348   84366      20   84339   84348   84354   84357      20
   84339   84348   84354   84360      20   84339   84348   84354   84363      20
   84339   84348   84366   84369      20   84339   84348   84366   84372      20
   84339   84348   84366   84375      20   84336   84333   84339   84342      10
   84336   84333   84339   84345      10   84336   84333   84339   84348      10
   84336   84333   84378   84381      14   84336   84333  -84378   84381       3
   84336   84333  -84378   84381      15   84336   84333   84378   84384       3
   84333   84339   84348   84351      20   84333   84378   84384   84387       2
   84330   84327   84333   84336       3   84330   84327   84333   84339       3
   84330   84327   84333   84378       3   84327   84333   84339   84342      10
   84327   84333   84339   84345      10   84423   84420   84426   84429       1
   84423   84420  -84426   84429       2   84420   84426   84432   84435       3
   84408   84405   84411   84414       1   84408   84405  -84411   84414       2
   84408   84405   84411   84417       1   84408   84405  -84411   84417       2
   84402   84396   84390   84420      10   84402   84396   84405   84408      14
   84402   84396  -84405   84408       3   84402   84396  -84405   84408      15
   84402   84396   84405   84411       3   84399   84396   84390   84420      10
   84399   84396   84405   84408      14   84399   84396  -84405   84408       3
   84399   84396  -84405   84408      15   84399   84396   84405   84411       3
   84396   84405   84411   84414       2   84396   84405   84411   84417       2
   84393   84390   84396   84399      10   84393   84390   84396   84402      10
   84393   84390   84396   84405      10   84393   84390   84420   84423      14
   84393   84390  -84420   84423       3   84393   84390  -84420   84423      15
   84393   84390   84420   84426       3   84390   84420   84426   84429       2
   84387   84384   84390   84393       3   84387   84384   84390   84396       3
   84387   84384   84390   84420       3   84384   84390   84396   84399      10
   84384   84390   84396   84402      10   84495   84492   84498   84501       1
   84495   84492  -84498   84501       2   84492   84498   84504   84507       3
   84480   84474   84471   84483      51   84480   84474  -84471   84483       6
   84477   84474   84471   84483      51   84477   84474  -84471   84483       6
   84474   84471   84483   84486      51   84474   84471  -84483   84486       6
   84474   84471   84483   84489      51   84474   84471  -84483   84489       6
   84468   84465   84471   84474      51   84468   84465  -84471   84474       6
```
