## Supplementary material for "How a pathogenic mutation impairs Hsp60 functional dynamics from monomeric to fully assembled states": Input scripts and videos: S_V72I.top (part 34 of 64)

```
   84468   84465   84471   84483      51   84468   84465  -84471   84483       6
   84465   84471   84474   84477      51   84465   84471  -84474   84477       6
   84465   84471   84474   84480      51   84465   84471  -84474   84480       6
   84465   84471   84483   84486      51   84465   84471  -84483   84486       6
   84465   84471   84483   84489      51   84465   84471  -84483   84489       6
   84462   84456   84465   84468      29   84462   84456   84465   84471      29
   84459   84456   84465   84468      29   84459   84456   84465   84471      29
   84453   84447   84456   84459      10   84453   84447   84456   84462      10
   84453   84447   84456   84465      10   84450   84447   84456   84459      10
   84450   84447   84456   84462      10   84450   84447   84456   84465      10
   84447   84456   84465   84468      29   84444   84438   84432   84492      10
   84444   84438   84447   84450      19   84444   84438   84447   84453      19
   84444   84438   84447   84456      20   84441   84438   84432   84492      10
   84441   84438   84447   84450      19   84441   84438   84447   84453      19
   84441   84438   84447   84456      20   84438   84447   84456   84459      10
   84438   84447   84456   84462      10   84435   84432   84438   84441      10
   84435   84432   84438   84444      10   84435   84432   84438   84447      10
   84435   84432   84492   84495      14   84435   84432  -84492   84495       3
   84435   84432  -84492   84495      15   84435   84432   84492   84498       3
   84432   84438   84447   84450      20   84432   84438   84447   84453      20
   84432   84492   84498   84501       2   84429   84426   84432   84435       3
   84429   84426   84432   84438       3   84429   84426   84432   84492       3
   84426   84432   84438   84441      10   84426   84432   84438   84444      10
   84552   84549   84555   84558       1   84552   84549  -84555   84558       2
   84549   84555   84561   84564       3   84534   84525   84519   84537      20
   84531   84525   84519   84537      20   84528   84525   84519   84537      20
   84525   84519   84537   84540      20   84525   84519   84537   84543      20
   84525   84519   84537   84546      20   84522   84519   84525   84528      19
   84522   84519   84525   84531      19   84522   84519   84525   84534      19
   84522   84519   84537   84540      19   84522   84519   84537   84543      19
   84522   84519   84537   84546      19   84516   84510   84504   84549      10
   84516   84510   84519   84522      19   84516   84510   84519   84525      20
   84516   84510   84519   84537      20   84513   84510   84504   84549      10
   84513   84510   84519   84522      19   84513   84510   84519   84525      20
   84513   84510   84519   84537      20   84510   84519   84525   84528      20
   84510   84519   84525   84531      20   84510   84519   84525   84534      20
   84510   84519   84537   84540      20   84510   84519   84537   84543      20
   84510   84519   84537   84546      20   84507   84504   84510   84513      10
   84507   84504   84510   84516      10   84507   84504   84510   84519      10
   84507   84504   84549   84552      14   84507   84504  -84549   84552       3
   84507   84504  -84549   84552      15   84507   84504   84549   84555       3
   84504   84510   84519   84522      20   84504   84549   84555   84558       2
   84501   84498   84504   84507       3   84501   84498   84504   84510       3
   84501   84498   84504   84549       3   84498   84504   84510   84513      10
   84498   84504   84510   84516      10   84618   84615   84621   84624       1
   84618   84615  -84621   84624       2   84615   84621   84627   84630       3
   84600   84594   84603   84606      10   84600   84594   84603   84609      10
   84600   84594   84603   84612      10   84597   84594   84603   84606      10
   84597   84594   84603   84609      10   84597   84594   84603   84612      10
   84591   84585   84594   84597      10   84591   84585   84594   84600      10
   84591   84585   84594   84603      10   84588   84585   84594   84597      10
   84588   84585   84594   84600      10   84588   84585   84594   84603      10
   84585   84594   84603   84606      10   84585   84594   84603   84609      10
   84585   84594   84603   84612      10   84582   84576   84585   84588      19
   84582   84576   84585   84591      19   84582   84576   84585   84594      20
   84579   84576   84585   84588      19   84579   84576   84585   84591      19
   84579   84576   84585   84594      20   84576   84585   84594   84597      10
   84576   84585   84594   84600      10   84573   84567   84561   84615      10
   84573   84567   84576   84579      19   84573   84567   84576   84582      19
   84573   84567   84576   84585      20   84570   84567   84561   84615      10
   84570   84567   84576   84579      19   84570   84567   84576   84582      19
   84570   84567   84576   84585      20   84567   84576   84585   84588      20
   84567   84576   84585   84591      20   84564   84561   84567   84570      10
   84564   84561   84567   84573      10   84564   84561   84567   84576      10
   84564   84561   84615   84618      14   84564   84561  -84615   84618       3
   84564   84561  -84615   84618      15   84564   84561   84615   84621       3
   84561   84567   84576   84579      20   84561   84567   84576   84582      20
   84561   84615   84621   84624       2   84558   84555   84561   84564       3
   84558   84555   84561   84567       3   84558   84555   84561   84615       3
   84555   84561   84567   84570      10   84555   84561   84567   84573      10
   84666   84663   84669   84672       1   84666   84663  -84669   84672       2
   84663   84669   84675   84678       3   84663   84669   84675   84681       3
   84648   84639   84633   84651      20   84645   84639   84633   84651      20
   84642   84639   84633   84651      20   84639   84633   84651   84654      20
   84639   84633   84651   84657      20   84639   84633   84651   84660      20
   84636   84633   84627   84663      10   84636   84633   84639   84642      19
   84636   84633   84639   84645      19   84636   84633   84639   84648      19
   84636   84633   84651   84654      19   84636   84633   84651   84657      19
   84636   84633   84651   84660      19   84630   84627   84633   84636      10
   84630   84627   84633   84639      10   84630   84627   84633   84651      10
   84630   84627   84663   84666      14   84630   84627  -84663   84666       3
   84630   84627  -84663   84666      15   84630   84627   84663   84669       3
   84627   84633   84639   84642      20   84627   84633   84639   84645      20
   84627   84633   84639   84648      20   84627   84633   84651   84654      20
   84627   84633   84651   84657      20   84627   84633   84651   84660      20
   84627   84663   84669   84672       2   84624   84621   84627   84630       3
   84624   84621   84627   84633       3   84624   84621   84627   84663       3
   84621   84627   84633   84636      10   84687   84684   84690   84693       1
   84687   84684  -84690   84693       2   84684   84690   84696   84699       3
   84681   84675   84684   84687      14   84681   84675  -84684   84687       3
   84681   84675  -84684   84687      15   84681   84675   84684   84690       3
   84678   84675   84684   84687      14   84678   84675  -84684   84687       3
   84678   84675  -84684   84687      15   84678   84675   84684   84690       3
   84675   84684   84690   84693       2   84672   84669   84675   84678       3
   84672   84669   84675   84681       3   84672   84669   84675   84684       3
   84744   84741   84747   84750       1   84744   84741  -84747   84750       2
   84741   84747   84753   84756       3   84726   84717   84711   84729      20
   84723   84717   84711   84729      20   84720   84717   84711   84729      20
   84717   84711   84729   84732      20   84717   84711   84729   84735      20
   84717   84711   84729   84738      20   84714   84711   84717   84720      19
   84714   84711   84717   84723      19   84714   84711   84717   84726      19
   84714   84711   84729   84732      19   84714   84711   84729   84735      19
   84714   84711   84729   84738      19   84708   84702   84696   84741      10
   84708   84702   84711   84714      19   84708   84702   84711   84717      20
   84708   84702   84711   84729      20   84705   84702   84696   84741      10
   84705   84702   84711   84714      19   84705   84702   84711   84717      20
   84705   84702   84711   84729      20   84702   84711   84717   84720      20
   84702   84711   84717   84723      20   84702   84711   84717   84726      20
   84702   84711   84729   84732      20   84702   84711   84729   84735      20
   84702   84711   84729   84738      20   84699   84696   84702   84705      10
   84699   84696   84702   84708      10   84699   84696   84702   84711      10
   84699   84696   84741   84744      14   84699   84696  -84741   84744       3
   84699   84696  -84741   84744      15   84699   84696   84741   84747       3
   84696   84702   84711   84714      20   84696   84741   84747   84750       2
   84693   84690   84696   84699       3   84693   84690   84696   84702       3
   84693   84690   84696   84741       3   84690   84696   84702   84705      10
   84690   84696   84702   84708      10   84795   84792   84798   84801       1
   84795   84792  -84798   84801       2   84792   84798   84804   84807       3
   84780   84777   84783   84786       1   84780   84777  -84783   84786       2
   84780   84777   84783   84789       1   84780   84777  -84783   84789       2
   84774   84768   84777   84780      14   84774   84768  -84777   84780       3
   84774   84768  -84777   84780      15   84774   84768   84777   84783       3
   84771   84768   84777   84780      14   84771   84768  -84777   84780       3
   84771   84768  -84777   84780      15   84771   84768   84777   84783       3
   84768   84777   84783   84786       2   84768   84777   84783   84789       2
   84765   84759   84753   84792      10   84765   84759   84768   84771      19
   84765   84759   84768   84774      19   84765   84759   84768   84777      10
   84762   84759   84753   84792      10   84762   84759   84768   84771      19
   84762   84759   84768   84774      19   84762   84759   84768   84777      10
   84756   84753   84759   84762      10   84756   84753   84759   84765      10
   84756   84753   84759   84768      10   84756   84753   84792   84795      14
   84756   84753  -84792   84795       3   84756   84753  -84792   84795      15
   84756   84753   84792   84798       3   84753   84759   84768   84771      20
   84753   84759   84768   84774      20   84753   84792   84798   84801       2
   84750   84747   84753   84756       3   84750   84747   84753   84759       3
   84750   84747   84753   84792       3   84747   84753   84759   84762      10
   84747   84753   84759   84765      10   84843   84840   84846   84849       1
   84843   84840  -84846   84849       2   84840   84846   84852   84855       3
   84825   84816   84810   84828      20   84822   84816   84810   84828      20
   84819   84816   84810   84828      20   84816   84810   84828   84831      20
   84816   84810   84828   84834      20   84816   84810   84828   84837      20
   84813   84810   84804   84840      10   84813   84810   84816   84819      19
   84813   84810   84816   84822      19   84813   84810   84816   84825      19
   84813   84810   84828   84831      19   84813   84810   84828   84834      19
   84813   84810   84828   84837      19   84807   84804   84810   84813      10
   84807   84804   84810   84816      10   84807   84804   84810   84828      10
   84807   84804   84840   84843      14   84807   84804  -84840   84843       3
   84807   84804  -84840   84843      15   84807   84804   84840   84846       3
   84804   84810   84816   84819      20   84804   84810   84816   84822      20
   84804   84810   84816   84825      20   84804   84810   84828   84831      20
   84804   84810   84828   84834      20   84804   84810   84828   84837      20
   84804   84840   84846   84849       2   84801   84798   84804   84807       3
   84801   84798   84804   84810       3   84801   84798   84804   84840       3
   84798   84804   84810   84813      10   84891   84888   84894   84897       1
   84891   84888  -84894   84897       2   84888   84894   84900   84903       3
   84873   84864   84858   84876      20   84870   84864   84858   84876      20
   84867   84864   84858   84876      20   84864   84858   84876   84879      20
   84864   84858   84876   84882      20   84864   84858   84876   84885      20
   84861   84858   84852   84888      10   84861   84858   84864   84867      19
   84861   84858   84864   84870      19   84861   84858   84864   84873      19
   84861   84858   84876   84879      19   84861   84858   84876   84882      19
   84861   84858   84876   84885      19   84855   84852   84858   84861      10
   84855   84852   84858   84864      10   84855   84852   84858   84876      10
   84855   84852   84888   84891      14   84855   84852  -84888   84891       3
   84855   84852  -84888   84891      15   84855   84852   84888   84894       3
   84852   84858   84864   84867      20   84852   84858   84864   84870      20
   84852   84858   84864   84873      20   84852   84858   84876   84879      20
   84852   84858   84876   84882      20   84852   84858   84876   84885      20
   84852   84888   84894   84897       2   84849   84846   84852   84855       3
   84849   84846   84852   84858       3   84849   84846   84852   84888       3
   84846   84852   84858   84861      10   84921   84918   84924   84927       1
   84921   84918  -84924   84927       2   84918   84924   84930   84933       3
   84915   84906   84900   84918      10   84912   84906   84900   84918      10
   84909   84906   84900   84918      10   84903   84900   84906   84909      10
   84903   84900   84906   84912      10   84903   84900   84906   84915      10
   84903   84900   84918   84921      14   84903   84900  -84918   84921       3
   84903   84900  -84918   84921      15   84903   84900   84918   84924       3
   84900   84918   84924   84927       2   84897   84894   84900   84903       3
   84897   84894   84900   84906       3   84897   84894   84900   84918       3
   84894   84900   84906   84909      10   84894   84900   84906   84912      10
   84894   84900   84906   84915      10   84969   84966   84972   84975       1
   84969   84966  -84972   84975       2   84966   84972   84978   84981       3
   84951   84942   84936   84954      20   84948   84942   84936   84954      20
   84945   84942   84936   84954      20   84942   84936   84954   84957      20
   84942   84936   84954   84960      20   84942   84936   84954   84963      20
   84939   84936   84930   84966      10   84939   84936   84942   84945      19
   84939   84936   84942   84948      19   84939   84936   84942   84951      19
   84939   84936   84954   84957      19   84939   84936   84954   84960      19
   84939   84936   84954   84963      19   84933   84930   84936   84939      10
   84933   84930   84936   84942      10   84933   84930   84936   84954      10
   84933   84930   84966   84969      14   84933   84930  -84966   84969       3
   84933   84930  -84966   84969      15   84933   84930   84966   84972       3
   84930   84936   84942   84945      20   84930   84936   84942   84948      20
   84930   84936   84942   84951      20   84930   84936   84954   84957      20
   84930   84936   84954   84960      20   84930   84936   84954   84963      20
   84930   84966   84972   84975       2   84927   84924   84930   84933       3
   84927   84924   84930   84936       3   84927   84924   84930   84966       3
   84924   84930   84936   84939      10   85035   85032   85038   85041       1
   85035   85032  -85038   85041       2   85032   85038   85044   85047       3
   85017   85011   85020   85023      10   85017   85011   85020   85026      10
   85017   85011   85020   85029      10   85014   85011   85020   85023      10
   85014   85011   85020   85026      10   85014   85011   85020   85029      10
   85008   85002   85011   85014      10   85008   85002   85011   85017      10
   85008   85002   85011   85020      10   85005   85002   85011   85014      10
   85005   85002   85011   85017      10   85005   85002   85011   85020      10
   85002   85011   85020   85023      10   85002   85011   85020   85026      10
   85002   85011   85020   85029      10   84999   84993   85002   85005      19
   84999   84993   85002   85008      19   84999   84993   85002   85011      20
   84996   84993   85002   85005      19   84996   84993   85002   85008      19
   84996   84993   85002   85011      20   84993   85002   85011   85014      10
   84993   85002   85011   85017      10   84990   84984   84978   85032      10
   84990   84984   84993   84996      19   84990   84984   84993   84999      19
   84990   84984   84993   85002      20   84987   84984   84978   85032      10
   84987   84984   84993   84996      19   84987   84984   84993   84999      19
   84987   84984   84993   85002      20   84984   84993   85002   85005      20
   84984   84993   85002   85008      20   84981   84978   84984   84987      10
   84981   84978   84984   84990      10   84981   84978   84984   84993      10
   84981   84978   85032   85035      14   84981   84978  -85032   85035       3
   84981   84978  -85032   85035      15   84981   84978   85032   85038       3
   84978   84984   84993   84996      20   84978   84984   84993   84999      20
   84978   85032   85038   85041       2   84975   84972   84978   84981       3
   84975   84972   84978   84984       3   84975   84972   84978   85032       3
   84972   84978   84984   84987      10   84972   84978   84984   84990      10
   85062   85068   85071   85074       3   85062   85068   85071   85077       3
   85062   85068   85098   85101       3   85059   85050   85044   85062      10
   85056   85050   85044   85062      10   85053   85050   85044   85062      10
   85047   85044   85050   85053      10   85047   85044   85050   85056      10
   85047   85044   85050   85059      10   85047   85044   85062   85065      14
   85047   85044  -85062   85065       3   85047   85044  -85062   85065      15
   85047   85044   85062   85068       3   85041   85038   85044   85047       3
   85041   85038   85044   85050       3   85041   85038   85044   85062       3
   85038   85044   85050   85053      10   85038   85044   85050   85056      10
   85038   85044   85050   85059      10   85107   85104   85110   85113       1
   85107   85104  -85110   85113       2   85104   85110   85116   85119       3
   85104   85110   85116   85122       3   85101   85098   85104   85107      14
   85101   85098  -85104   85107       3   85101   85098  -85104   85107      15
   85101   85098   85104   85110       3   85098   85104   85110   85113       2
   85095   85089   85098   85101      10   85095   85089   85098   85104      10
   85092   85089   85098   85101      10   85092   85089   85098   85104      10
   85086   85080   85089   85092      19   85086   85080   85089   85095      19
   85086   85080   85089   85098      20   85083   85080   85089   85092      19
   85083   85080   85089   85095      19   85083   85080   85089   85098      20
   85080   85089   85098   85101      10   85077   85071   85068   85098       3
   85077   85071   85080   85083      10   85077   85071   85080   85086      10
   85077   85071   85080   85089      10   85074   85071   85068   85098       3
   85074   85071   85080   85083      10   85074   85071   85080   85086      10
   85074   85071   85080   85089      10   85071   85068   85098   85101       3
   85071   85080   85089   85092      20   85071   85080   85089   85095      20
   85068   85071   85080   85083      10   85068   85071   85080   85086      10
   85068   85098   85089   85092      10   85068   85098   85089   85095      10
   85128   85125   85131   85134       1   85128   85125  -85131   85134       2
   85125   85131   85137   85140       3   85122   85116   85125   85128      14
   85122   85116  -85125   85128       3   85122   85116  -85125   85128      15
   85122   85116   85125   85131       3   85119   85116   85125   85128      14
   85119   85116  -85125   85128       3   85119   85116  -85125   85128      15
   85119   85116   85125   85131       3   85116   85125   85131   85134       2
   85113   85110   85116   85119       3   85113   85110   85116   85122       3
   85113   85110   85116   85125       3   85188   85185   85191   85194       1
   85188   85185  -85191   85194       2   85185   85191   85197   85200       3
   85185   85191   85197   85203       3   85176   85173   85179   85182      41
   85170   85167   85173   85176      41   85170   85167   85173   85179      41
   85167   85173   85179   85182      41   85164   85161   85167   85170      41
   85164   85161   85167   85173      41   85161   85167   85173   85176      41
   85158   85155   85152   85179      41   85158   85155   85161   85164      41
   85158   85155   85161   85167      41   85155   85152   85179   85182      41
   85155   85161   85167   85170      41   85152   85155   85161   85164      41
   85152   85179   85173   85176      41   85149   85143   85137   85185      10
   85149   85143   85152   85155       3   85149   85143   85152   85179       3
   85146   85143   85137   85185      10   85146   85143   85152   85155       3
   85146   85143   85152   85179       3   85143   85152   85155   85158      41
   85143   85152   85179   85182      41   85140   85137   85143   85146      10
   85140   85137   85143   85149      10   85140   85137   85143   85152      10
   85140   85137   85185   85188      14   85140   85137  -85185   85188       3
   85140   85137  -85185   85188      15   85140   85137   85185   85191       3
   85137   85185   85191   85194       2   85134   85131   85137   85140       3
   85134   85131   85137   85143       3   85134   85131   85137   85185       3
   85131   85137   85143   85146      10   85131   85137   85143   85149      10
   85209   85206   85212   85215       1   85209   85206  -85212   85215       2
   85206   85212   85218   85221       3   85203   85197   85206   85209      14
   85203   85197  -85206   85209       3   85203   85197  -85206   85209      15
   85203   85197   85206   85212       3   85200   85197   85206   85209      14
   85200   85197  -85206   85209       3   85200   85197  -85206   85209      15
   85200   85197   85206   85212       3   85197   85206   85212   85215       2
   85194   85191   85197   85200       3   85194   85191   85197   85203       3
   85194   85191   85197   85206       3   85245   85242   85248   85251       1
   85245   85242  -85248   85251       2   85242   85248   85254   85257       3
   85230   85224   85218   85242      10   85230   85224   85233   85236       3
   85230   85224   85233   85239       3   85227   85224   85218   85242      10
   85227   85224   85233   85236       3   85227   85224   85233   85239       3
   85221   85218   85224   85227      10   85221   85218   85224   85230      10
   85221   85218   85224   85233      10   85221   85218   85242   85245      14
   85221   85218  -85242   85245       3   85221   85218  -85242   85245      15
   85221   85218   85242   85248       3   85218   85242   85248   85251       2
   85215   85212   85218   85221       3   85215   85212   85218   85224       3
   85215   85212   85218   85242       3   85212   85218   85224   85227      10
   85212   85218   85224   85230      10   85287   85284   85290   85293       1
   85287   85284  -85290   85293       2   85284   85290   85296   85299       3
   85272   85269   85275   85278       1   85272   85269  -85275   85278       2
   85272   85269   85275   85281       1   85272   85269  -85275   85281       2
   85266   85260   85254   85284      10   85266   85260   85269   85272      14
   85266   85260  -85269   85272       3   85266   85260  -85269   85272      15
   85266   85260   85269   85275       3   85263   85260   85254   85284      10
   85263   85260   85269   85272      14   85263   85260  -85269   85272       3
   85263   85260  -85269   85272      15   85263   85260   85269   85275       3
   85260   85269   85275   85278       2   85260   85269   85275   85281       2
   85257   85254   85260   85263      10   85257   85254   85260   85266      10
   85257   85254   85260   85269      10   85257   85254   85284   85287      14
   85257   85254  -85284   85287       3   85257   85254  -85284   85287      15
   85257   85254   85284   85290       3   85254   85284   85290   85293       2
   85251   85248   85254   85257       3   85251   85248   85254   85260       3
   85251   85248   85254   85284       3   85248   85254   85260   85263      10
   85248   85254   85260   85266      10   85359   85356   85362   85365       1
   85359   85356  -85362   85365       2   85356   85362   85368   85371       3
   85344   85338   85335   85347      51   85344   85338  -85335   85347       6
   85341   85338   85335   85347      51   85341   85338  -85335   85347       6
   85338   85335   85347   85350      51   85338   85335  -85347   85350       6
   85338   85335   85347   85353      51   85338   85335  -85347   85353       6
   85332   85329   85335   85338      51   85332   85329  -85335   85338       6
   85332   85329   85335   85347      51   85332   85329  -85335   85347       6
   85329   85335   85338   85341      51   85329   85335  -85338   85341       6
   85329   85335   85338   85344      51   85329   85335  -85338   85344       6
   85329   85335   85347   85350      51   85329   85335  -85347   85350       6
   85329   85335   85347   85353      51   85329   85335  -85347   85353       6
   85326   85320   85329   85332      29   85326   85320   85329   85335      29
   85323   85320   85329   85332      29   85323   85320   85329   85335      29
   85317   85311   85320   85323      10   85317   85311   85320   85326      10
   85317   85311   85320   85329      10   85314   85311   85320   85323      10
   85314   85311   85320   85326      10   85314   85311   85320   85329      10
   85311   85320   85329   85332      29   85308   85302   85296   85356      10
   85308   85302   85311   85314      19   85308   85302   85311   85317      19
   85308   85302   85311   85320      20   85305   85302   85296   85356      10
   85305   85302   85311   85314      19   85305   85302   85311   85317      19
   85305   85302   85311   85320      20   85302   85311   85320   85323      10
   85302   85311   85320   85326      10   85299   85296   85302   85305      10
   85299   85296   85302   85308      10   85299   85296   85302   85311      10
   85299   85296   85356   85359      14   85299   85296  -85356   85359       3
   85299   85296  -85356   85359      15   85299   85296   85356   85362       3
   85296   85302   85311   85314      20   85296   85302   85311   85317      20
   85296   85356   85362   85365       2   85293   85290   85296   85299       3
   85293   85290   85296   85302       3   85293   85290   85296   85356       3
   85290   85296   85302   85305      10   85290   85296   85302   85308      10
   85425   85422   85428   85431       1   85425   85422  -85428   85431       2
   85422   85428   85434   85437       3   85407   85401   85410   85413      10
   85407   85401   85410   85416      10   85407   85401   85410   85419      10
   85404   85401   85410   85413      10   85404   85401   85410   85416      10
   85404   85401   85410   85419      10   85398   85392   85401   85404      10
   85398   85392   85401   85407      10   85398   85392   85401   85410      10
   85395   85392   85401   85404      10   85395   85392   85401   85407      10
   85395   85392   85401   85410      10   85392   85401   85410   85413      10
   85392   85401   85410   85416      10   85392   85401   85410   85419      10
   85389   85383   85392   85395      19   85389   85383   85392   85398      19
   85389   85383   85392   85401      20   85386   85383   85392   85395      19
   85386   85383   85392   85398      19   85386   85383   85392   85401      20
   85383   85392   85401   85404      10   85383   85392   85401   85407      10
   85380   85374   85368   85422      10   85380   85374   85383   85386      19
   85380   85374   85383   85389      19   85380   85374   85383   85392      20
   85377   85374   85368   85422      10   85377   85374   85383   85386      19
   85377   85374   85383   85389      19   85377   85374   85383   85392      20
   85374   85383   85392   85395      20   85374   85383   85392   85398      20
   85371   85368   85374   85377      10   85371   85368   85374   85380      10
   85371   85368   85374   85383      10   85371   85368   85422   85425      14
   85371   85368  -85422   85425       3   85371   85368  -85422   85425      15
   85371   85368   85422   85428       3   85368   85374   85383   85386      20
   85368   85374   85383   85389      20   85368   85422   85428   85431       2
   85365   85362   85368   85371       3   85365   85362   85368   85374       3
   85365   85362   85368   85422       3   85362   85368   85374   85377      10
   85362   85368   85374   85380      10   85467   85464   85470   85473       1
   85467   85464  -85470   85473       2   85464   85470   85476   85479       3
   85452   85449   85455   85458       1   85452   85449  -85455   85458       2
   85452   85449   85455   85461       1   85452   85449  -85455   85461       2
   85446   85440   85434   85464      10   85446   85440   85449   85452      14
   85446   85440  -85449   85452       3   85446   85440  -85449   85452      15
   85446   85440   85449   85455       3   85443   85440   85434   85464      10
   85443   85440   85449   85452      14   85443   85440  -85449   85452       3
   85443   85440  -85449   85452      15   85443   85440   85449   85455       3
   85440   85449   85455   85458       2   85440   85449   85455   85461       2
   85437   85434   85440   85443      10   85437   85434   85440   85446      10
   85437   85434   85440   85449      10   85437   85434   85464   85467      14
   85437   85434  -85464   85467       3   85437   85434  -85464   85467      15
   85437   85434   85464   85470       3   85434   85464   85470   85473       2
   85431   85428   85434   85437       3   85431   85428   85434   85440       3
   85431   85428   85434   85464       3   85428   85434   85440   85443      10
   85428   85434   85440   85446      10   85518   85515   85521   85524       1
   85518   85515  -85521   85524       2   85515   85521   85527   85530       3
   85503   85500   85506   85509       1   85503   85500  -85506   85509       2
   85503   85500   85506   85512       1   85503   85500  -85506   85512       2
   85497   85491   85500   85503      14   85497   85491  -85500   85503       3
   85497   85491  -85500   85503      15   85497   85491   85500   85506       3
   85494   85491   85500   85503      14   85494   85491  -85500   85503       3
   85494   85491  -85500   85503      15   85494   85491   85500   85506       3
   85491   85500   85506   85509       2   85491   85500   85506   85512       2
   85488   85482   85476   85515      10   85488   85482   85491   85494      19
   85488   85482   85491   85497      19   85488   85482   85491   85500      10
   85485   85482   85476   85515      10   85485   85482   85491   85494      19
   85485   85482   85491   85497      19   85485   85482   85491   85500      10
   85479   85476   85482   85485      10   85479   85476   85482   85488      10
   85479   85476   85482   85491      10   85479   85476   85515   85518      14
   85479   85476  -85515   85518       3   85479   85476  -85515   85518      15
   85479   85476   85515   85521       3   85476   85482   85491   85494      20
   85476   85482   85491   85497      20   85476   85515   85521   85524       2
   85473   85470   85476   85479       3   85473   85470   85476   85482       3
   85473   85470   85476   85515       3   85470   85476   85482   85485      10
   85470   85476   85482   85488      10   85575   85572   85578   85581       1
   85575   85572  -85578   85581       2   85572   85578   85584   85587       3
   85557   85548   85542   85560      20   85554   85548   85542   85560      20
   85551   85548   85542   85560      20   85548   85542   85560   85563      20
   85548   85542   85560   85566      20   85548   85542   85560   85569      20
   85545   85542   85548   85551      19   85545   85542   85548   85554      19
   85545   85542   85548   85557      19   85545   85542   85560   85563      19
   85545   85542   85560   85566      19   85545   85542   85560   85569      19
   85539   85533   85527   85572      10   85539   85533   85542   85545      19
   85539   85533   85542   85548      20   85539   85533   85542   85560      20
   85536   85533   85527   85572      10   85536   85533   85542   85545      19
   85536   85533   85542   85548      20   85536   85533   85542   85560      20
   85533   85542   85548   85551      20   85533   85542   85548   85554      20
   85533   85542   85548   85557      20   85533   85542   85560   85563      20
   85533   85542   85560   85566      20   85533   85542   85560   85569      20
   85530   85527   85533   85536      10   85530   85527   85533   85539      10
   85530   85527   85533   85542      10   85530   85527   85572   85575      14
   85530   85527  -85572   85575       3   85530   85527  -85572   85575      15
   85530   85527   85572   85578       3   85527   85533   85542   85545      20
   85527   85572   85578   85581       2   85524   85521   85527   85530       3
   85524   85521   85527   85533       3   85524   85521   85527   85572       3
   85521   85527   85533   85536      10   85521   85527   85533   85539      10
   85641   85638   85644   85647       1   85641   85638  -85644   85647       2
   85638   85644   85650   85653       3   85623   85617   85626   85629      10
   85623   85617   85626   85632      10   85623   85617   85626   85635      10
   85620   85617   85626   85629      10   85620   85617   85626   85632      10
   85620   85617   85626   85635      10   85614   85608   85617   85620      10
   85614   85608   85617   85623      10   85614   85608   85617   85626      10
   85611   85608   85617   85620      10   85611   85608   85617   85623      10
   85611   85608   85617   85626      10   85608   85617   85626   85629      10
   85608   85617   85626   85632      10   85608   85617   85626   85635      10
   85605   85599   85608   85611      19   85605   85599   85608   85614      19
   85605   85599   85608   85617      20   85602   85599   85608   85611      19
   85602   85599   85608   85614      19   85602   85599   85608   85617      20
   85599   85608   85617   85620      10   85599   85608   85617   85623      10
   85596   85590   85584   85638      10   85596   85590   85599   85602      19
   85596   85590   85599   85605      19   85596   85590   85599   85608      20
   85593   85590   85584   85638      10   85593   85590   85599   85602      19
   85593   85590   85599   85605      19   85593   85590   85599   85608      20
   85590   85599   85608   85611      20   85590   85599   85608   85614      20
   85587   85584   85590   85593      10   85587   85584   85590   85596      10
   85587   85584   85590   85599      10   85587   85584   85638   85641      14
   85587   85584  -85638   85641       3   85587   85584  -85638   85641      15
   85587   85584   85638   85644       3   85584   85590   85599   85602      20
   85584   85590   85599   85605      20   85584   85638   85644   85647       2
   85581   85578   85584   85587       3   85581   85578   85584   85590       3
   85581   85578   85584   85638       3   85578   85584   85590   85593      10
   85578   85584   85590   85596      10   85677   85674   85680   85683       1
   85677   85674  -85680   85683       2   85674   85680   85686   85689       3
   85662   85656   85650   85674      10   85662   85656   85665   85668       3
   85662   85656   85665   85671       3   85659   85656   85650   85674      10
   85659   85656   85665   85668       3   85659   85656   85665   85671       3
   85653   85650   85656   85659      10   85653   85650   85656   85662      10
   85653   85650   85656   85665      10   85653   85650   85674   85677      14
   85653   85650  -85674   85677       3   85653   85650  -85674   85677      15
   85653   85650   85674   85680       3   85650   85674   85680   85683       2
   85647   85644   85650   85653       3   85647   85644   85650   85656       3
   85647   85644   85650   85674       3   85644   85650   85656   85659      10
   85644   85650   85656   85662      10   85728   85725   85731   85734       1
   85728   85725  -85731   85734       2   85725   85731   85737   85740       3
   85707   85701   85710   85713      63   85704   85701   85710   85713      63
   85701   85710   85713   85716      63   85701   85710   85713   85719      63
   85701   85710   85713   85722      63   85698   85692   85686   85725      10
   85698   85692   85701   85704      10   85698   85692   85701   85707      10
   85698   85692   85701   85710      10   85695   85692   85686   85725      10
   85695   85692   85701   85704      10   85695   85692   85701   85707      10
   85695   85692   85701   85710      10   85689   85686   85692   85695      10
   85689   85686   85692   85698      10   85689   85686   85692   85701      10
   85689   85686   85725   85728      14   85689   85686  -85725   85728       3
   85689   85686  -85725   85728      15   85689   85686   85725   85731       3
   85686   85692   85701   85704      10   85686   85692   85701   85707      10
   85686   85725   85731   85734       2   85683   85680   85686   85689       3
   85683   85680   85686   85692       3   85683   85680   85686   85725       3
   85680   85686   85692   85695      10   85680   85686   85692   85698      10
   85758   85755   85761   85764       1   85758   85755  -85761   85764       2
   85755   85761   85767   85770       3   85752   85743   85737   85755      10
   85749   85743   85737   85755      10   85746   85743   85737   85755      10
   85740   85737   85743   85746      10   85740   85737   85743   85749      10
   85740   85737   85743   85752      10   85740   85737   85755   85758      14
   85740   85737  -85755   85758       3   85740   85737  -85755   85758      15
   85740   85737   85755   85761       3   85737   85755   85761   85764       2
   85734   85731   85737   85740       3   85734   85731   85737   85743       3
   85734   85731   85737   85755       3   85731   85737   85743   85746      10
   85731   85737   85743   85749      10   85731   85737   85743   85752      10
   85815   85812   85818   85821       1   85815   85812  -85818   85821       2
   85812   85818   85824   85827       3   85797   85791   85800   85803      19
   85797   85791   85800   85806      19   85797   85791   85800   85809      19
   85794   85791   85800   85803      19   85794   85791   85800   85806      19
   85794   85791   85800   85809      19   85788   85779   85773   85791      20
   85785   85779   85773   85791      20   85782   85779   85773   85791      20
   85779   85773   85791   85794      20   85779   85773   85791   85797      20
   85776   85773   85767   85812      10   85776   85773   85779   85782      19
   85776   85773   85779   85785      19   85776   85773   85779   85788      19
   85776   85773   85791   85794      19   85776   85773   85791   85797      19
   85776   85773   85791   85800      20   85773   85791   85800   85803      20
   85773   85791   85800   85806      20   85773   85791   85800   85809      20
   85770   85767   85773   85776      10   85770   85767   85773   85779      10
   85770   85767   85773   85791      10   85770   85767   85812   85815      14
   85770   85767  -85812   85815       3   85770   85767  -85812   85815      15
   85770   85767   85812   85818       3   85767   85773   85779   85782      20
   85767   85773   85779   85785      20   85767   85773   85779   85788      20
   85767   85773   85791   85794      20   85767   85773   85791   85797      20
   85767   85812   85818   85821       2   85764   85761   85767   85770       3
   85764   85761   85767   85773       3   85764   85761   85767   85812       3
   85761   85767   85773   85776      10   85845   85842   85848   85851       1
   85845   85842  -85848   85851       2   85842   85848   85854   85857       3
   85839   85830   85824   85842      10   85836   85830   85824   85842      10
   85833   85830   85824   85842      10   85827   85824   85830   85833      10
   85827   85824   85830   85836      10   85827   85824   85830   85839      10
   85827   85824   85842   85845      14   85827   85824  -85842   85845       3
   85827   85824  -85842   85845      15   85827   85824   85842   85848       3
   85824   85842   85848   85851       2   85821   85818   85824   85827       3
   85821   85818   85824   85830       3   85821   85818   85824   85842       3
   85818   85824   85830   85833      10   85818   85824   85830   85836      10
   85818   85824   85830   85839      10   85887   85884   85890   85893       1
   85887   85884  -85890   85893       2   85884   85890   85896   85899       3
   85884   85890   85896   85902       3   85875   85866   85860   85878      90
   85875   85866  -85860   85878      29   85872   85866   85860   85878      90
   85872   85866  -85860   85878      29   85869   85866   85860   85878      90
   85869   85866  -85860   85878      29   85866   85860   85878   85881      91
   85866   85860  -85878   85881      92   85866   85860  -85878   85881      93
   85866   85860  -85878   85881      94   85863   85860   85854   85884      10
   85863   85860   85866   85869      10   85863   85860   85866   85872      10
   85863   85860   85866   85875      10   85863   85860   85878   85881      95
   85857   85854   85860   85863      10   85857   85854   85860   85866      10
   85857   85854   85860   85878      90   85857   85854  -85860   85878      29
   85857   85854   85884   85887      14   85857   85854  -85884   85887       3
   85857   85854  -85884   85887      15   85857   85854   85884   85890       3
   85854   85860   85866   85869      20   85854   85860   85866   85872      20
   85854   85860   85866   85875      20   85854   85860   85878   85881      96
   85854   85860  -85878   85881      97   85854   85860  -85878   85881      93
   85854   85860  -85878   85881      98   85854   85884   85890   85893       2
   85851   85848   85854   85857       3   85851   85848   85854   85860       3
   85851   85848   85854   85884       3   85848   85854   85860   85863      10
   85908   85905   85911   85914       1   85908   85905  -85911   85914       2
   85905   85911   85917   85920       3   85905   85911   85917   85923       3
   85902   85896   85905   85908      14   85902   85896  -85905   85908       3
   85902   85896  -85905   85908      15   85902   85896   85905   85911       3
   85899   85896   85905   85908      14   85899   85896  -85905   85908       3
   85899   85896  -85905   85908      15   85899   85896   85905   85911       3
   85896   85905   85911   85914       2   85893   85890   85896   85899       3
   85893   85890   85896   85902       3   85893   85890   85896   85905       3
   85929   85926   85932   85935       1   85929   85926  -85932   85935       2
   85926   85932   85938   85941       3   85923   85917   85926   85929      14
   85923   85917  -85926   85929       3   85923   85917  -85926   85929      15
   85923   85917   85926   85932       3   85920   85917   85926   85929      14
   85920   85917  -85926   85929       3   85920   85917  -85926   85929      15
   85920   85917   85926   85932       3   85917   85926   85932   85935       2
   85914   85911   85917   85920       3   85914   85911   85917   85923       3
   85914   85911   85917   85926       3   85959   85956   85962   85965       1
   85959   85956  -85962   85965       2   85956   85962   85968   85971       3
   85953   85944   85938   85956      10   85950   85944   85938   85956      10
   85947   85944   85938   85956      10   85941   85938   85944   85947      10
   85941   85938   85944   85950      10   85941   85938   85944   85953      10
   85941   85938   85956   85959      14   85941   85938  -85956   85959       3
   85941   85938  -85956   85959      15   85941   85938   85956   85962       3
   85938   85956   85962   85965       2   85935   85932   85938   85941       3
   85935   85932   85938   85944       3   85935   85932   85938   85956       3
   85932   85938   85944   85947      10   85932   85938   85944   85950      10
   85932   85938   85944   85953      10   86007   86004   86010   86013       1
   86007   86004  -86010   86013       2   86004   86010   86016   86019       3
   85989   85980   85974   85992      20   85986   85980   85974   85992      20
   85983   85980   85974   85992      20   85980   85974   85992   85995      20
   85980   85974   85992   85998      20   85980   85974   85992   86001      20
   85977   85974   85968   86004      10   85977   85974   85980   85983      19
   85977   85974   85980   85986      19   85977   85974   85980   85989      19
   85977   85974   85992   85995      19   85977   85974   85992   85998      19
   85977   85974   85992   86001      19   85971   85968   85974   85977      10
   85971   85968   85974   85980      10   85971   85968   85974   85992      10
   85971   85968   86004   86007      14   85971   85968  -86004   86007       3
   85971   85968  -86004   86007      15   85971   85968   86004   86010       3
   85968   85974   85980   85983      20   85968   85974   85980   85986      20
   85968   85974   85980   85989      20   85968   85974   85992   85995      20
   85968   85974   85992   85998      20   85968   85974   85992   86001      20
   85968   86004   86010   86013       2   85965   85962   85968   85971       3
   85965   85962   85968   85974       3   85965   85962   85968   86004       3
   85962   85968   85974   85977      10   86067   86064   86070   86073       1
   86067   86064  -86070   86073       2   86064   86070   86076   86079       3
   86064   86070   86076   86082       3   86055   86052   86058   86061      41
   86049   86046   86052   86055      41   86049   86046   86052   86058      41
   86046   86052   86058   86061      41   86043   86040   86046   86049      41
   86043   86040   86046   86052      41   86040   86046   86052   86055      41
   86037   86034   86031   86058      41   86037   86034   86040   86043      41
   86037   86034   86040   86046      41   86034   86031   86058   86061      41
   86034   86040   86046   86049      41   86031   86034   86040   86043      41
   86031   86058   86052   86055      41   86028   86022   86016   86064      10
   86028   86022   86031   86034       3   86028   86022   86031   86058       3
   86025   86022   86016   86064      10   86025   86022   86031   86034       3
   86025   86022   86031   86058       3   86022   86031   86034   86037      41
   86022   86031   86058   86061      41   86019   86016   86022   86025      10
   86019   86016   86022   86028      10   86019   86016   86022   86031      10
   86019   86016   86064   86067      14   86019   86016  -86064   86067       3
   86019   86016  -86064   86067      15   86019   86016   86064   86070       3
   86016   86064   86070   86073       2   86013   86010   86016   86019       3
   86013   86010   86016   86022       3   86013   86010   86016   86064       3
   86010   86016   86022   86025      10   86010   86016   86022   86028      10
   86088   86085   86091   86094       1   86088   86085  -86091   86094       2
   86085   86091   86097   86100       3   86082   86076   86085   86088      14
   86082   86076  -86085   86088       3   86082   86076  -86085   86088      15
   86082   86076   86085   86091       3   86079   86076   86085   86088      14
   86079   86076  -86085   86088       3   86079   86076  -86085   86088      15
   86079   86076   86085   86091       3   86076   86085   86091   86094       2
   86073   86070   86076   86079       3   86073   86070   86076   86082       3
   86073   86070   86076   86085       3   86133   86130   86136   86139       1
   86133   86130  -86136   86139       2   86130   86136   86142   86145       3
   86118   86112   86121   86124       3   86118   86112   86121   86127       3
   86115   86112   86121   86124       3   86115   86112   86121   86127       3
   86109   86103   86097   86130      10   86109   86103   86112   86115      19
   86109   86103   86112   86118      19   86109   86103   86112   86121      10
   86106   86103   86097   86130      10   86106   86103   86112   86115      19
   86106   86103   86112   86118      19   86106   86103   86112   86121      10
   86100   86097   86103   86106      10   86100   86097   86103   86109      10
   86100   86097   86103   86112      10   86100   86097   86130   86133      14
   86100   86097  -86130   86133       3   86100   86097  -86130   86133      15
   86100   86097   86130   86136       3   86097   86103   86112   86115      20
   86097   86103   86112   86118      20   86097   86130   86136   86139       2
   86094   86091   86097   86100       3   86094   86091   86097   86103       3
   86094   86091   86097   86130       3   86091   86097   86103   86106      10
   86091   86097   86103   86109      10   86178   86175   86181   86184       1
   86178   86175  -86181   86184       2   86175   86181   86187   86190       3
   86175   86181   86187   86193       3   86163   86157   86166   86169       3
   86163   86157   86166   86172       3   86160   86157   86166   86169       3
   86160   86157   86166   86172       3   86154   86148   86142   86175      10
   86154   86148   86157   86160      19   86154   86148   86157   86163      19
   86154   86148   86157   86166      10   86151   86148   86142   86175      10
   86151   86148   86157   86160      19   86151   86148   86157   86163      19
   86151   86148   86157   86166      10   86145   86142   86148   86151      10
   86145   86142   86148   86154      10   86145   86142   86148   86157      10
   86145   86142   86175   86178      14   86145   86142  -86175   86178       3
   86145   86142  -86175   86178      15   86145   86142   86175   86181       3
   86142   86148   86157   86160      20   86142   86148   86157   86163      20
   86142   86175   86181   86184       2   86139   86136   86142   86145       3
   86139   86136   86142   86148       3   86139   86136   86142   86175       3
   86136   86142   86148   86151      10   86136   86142   86148   86154      10
   86199   86196   86202   86205       1   86199   86196  -86202   86205       2
   86196   86202   86208   86211       3   86193   86187   86196   86199      14
   86193   86187  -86196   86199       3   86193   86187  -86196   86199      15
   86193   86187   86196   86202       3   86190   86187   86196   86199      14
   86190   86187  -86196   86199       3   86190   86187  -86196   86199      15
   86190   86187   86196   86202       3   86187   86196   86202   86205       2
   86184   86181   86187   86190       3   86184   86181   86187   86193       3
   86184   86181   86187   86196       3   86256   86253   86259   86262       1
   86256   86253  -86259   86262       2   86253   86259   86265   86268       3
   86238   86229   86223   86241      20   86235   86229   86223   86241      20
   86232   86229   86223   86241      20   86229   86223   86241   86244      20
   86229   86223   86241   86247      20   86229   86223   86241   86250      20
   86226   86223   86229   86232      19   86226   86223   86229   86235      19
   86226   86223   86229   86238      19   86226   86223   86241   86244      19
   86226   86223   86241   86247      19   86226   86223   86241   86250      19
   86220   86214   86208   86253      10   86220   86214   86223   86226      19
   86220   86214   86223   86229      20   86220   86214   86223   86241      20
   86217   86214   86208   86253      10   86217   86214   86223   86226      19
   86217   86214   86223   86229      20   86217   86214   86223   86241      20
   86214   86223   86229   86232      20   86214   86223   86229   86235      20
   86214   86223   86229   86238      20   86214   86223   86241   86244      20
   86214   86223   86241   86247      20   86214   86223   86241   86250      20
   86211   86208   86214   86217      10   86211   86208   86214   86220      10
   86211   86208   86214   86223      10   86211   86208   86253   86256      14
   86211   86208  -86253   86256       3   86211   86208  -86253   86256      15
   86211   86208   86253   86259       3   86208   86214   86223   86226      20
   86208   86253   86259   86262       2   86205   86202   86208   86211       3
   86205   86202   86208   86214       3   86205   86202   86208   86253       3
   86202   86208   86214   86217      10   86202   86208   86214   86220      10
   86298   86295   86301   86304       1   86298   86295  -86301   86304       2
   86295   86301   86307   86310       3   86286   86277   86271   86289      90
   86286   86277  -86271   86289      29   86283   86277   86271   86289      90
   86283   86277  -86271   86289      29   86280   86277   86271   86289      90
   86280   86277  -86271   86289      29   86277   86271   86289   86292      91
   86277   86271  -86289   86292      92   86277   86271  -86289   86292      93
   86277   86271  -86289   86292      94   86274   86271   86265   86295      10
   86274   86271   86277   86280      10   86274   86271   86277   86283      10
   86274   86271   86277   86286      10   86274   86271   86289   86292      95
   86268   86265   86271   86274      10   86268   86265   86271   86277      10
   86268   86265   86271   86289      90   86268   86265  -86271   86289      29
   86268   86265   86295   86298      14   86268   86265  -86295   86298       3
   86268   86265  -86295   86298      15   86268   86265   86295   86301       3
   86265   86271   86277   86280      20   86265   86271   86277   86283      20
   86265   86271   86277   86286      20   86265   86271   86289   86292      96
   86265   86271  -86289   86292      97   86265   86271  -86289   86292      93
   86265   86271  -86289   86292      98   86265   86295   86301   86304       2
   86262   86259   86265   86268       3   86262   86259   86265   86271       3
   86262   86259   86265   86295       3   86259   86265   86271   86274      10
   86355   86352   86358   86361       1   86355   86352  -86358   86361       2
   86352   86358   86364   86367       3   86337   86328   86322   86340      20
   86334   86328   86322   86340      20   86331   86328   86322   86340      20
   86328   86322   86340   86343      20   86328   86322   86340   86346      20
   86328   86322   86340   86349      20   86325   86322   86328   86331      19
   86325   86322   86328   86334      19   86325   86322   86328   86337      19
   86325   86322   86340   86343      19   86325   86322   86340   86346      19
   86325   86322   86340   86349      19   86319   86313   86307   86352      10
   86319   86313   86322   86325      19   86319   86313   86322   86328      20
   86319   86313   86322   86340      20   86316   86313   86307   86352      10
   86316   86313   86322   86325      19   86316   86313   86322   86328      20
   86316   86313   86322   86340      20   86313   86322   86328   86331      20
   86313   86322   86328   86334      20   86313   86322   86328   86337      20
   86313   86322   86340   86343      20   86313   86322   86340   86346      20
   86313   86322   86340   86349      20   86310   86307   86313   86316      10
   86310   86307   86313   86319      10   86310   86307   86313   86322      10
   86310   86307   86352   86355      14   86310   86307  -86352   86355       3
   86310   86307  -86352   86355      15   86310   86307   86352   86358       3
   86307   86313   86322   86325      20   86307   86352   86358   86361       2
   86304   86301   86307   86310       3   86304   86301   86307   86313       3
   86304   86301   86307   86352       3   86301   86307   86313   86316      10
   86301   86307   86313   86319      10   86397   86394   86400   86403       1
   86397   86394  -86400   86403       2   86394   86400   86406   86409       3
   86382   86379   86385   86388       1   86382   86379  -86385   86388       2
   86382   86379   86385   86391       1   86382   86379  -86385   86391       2
   86376   86370   86364   86394      10   86376   86370   86379   86382      14
   86376   86370  -86379   86382       3   86376   86370  -86379   86382      15
   86376   86370   86379   86385       3   86373   86370   86364   86394      10
   86373   86370   86379   86382      14   86373   86370  -86379   86382       3
   86373   86370  -86379   86382      15   86373   86370   86379   86385       3
   86370   86379   86385   86388       2   86370   86379   86385   86391       2
   86367   86364   86370   86373      10   86367   86364   86370   86376      10
   86367   86364   86370   86379      10   86367   86364   86394   86397      14
   86367   86364  -86394   86397       3   86367   86364  -86394   86397      15
   86367   86364   86394   86400       3   86364   86394   86400   86403       2
   86361   86358   86364   86367       3   86361   86358   86364   86370       3
   86361   86358   86364   86394       3   86358   86364   86370   86373      10
   86358   86364   86370   86376      10   86454   86451   86457   86460       1
   86454   86451  -86457   86460       2   86451   86457   86463   86466       3
   86436   86427   86421   86439      20   86433   86427   86421   86439      20
   86430   86427   86421   86439      20   86427   86421   86439   86442      20
   86427   86421   86439   86445      20   86427   86421   86439   86448      20
   86424   86421   86427   86430      19   86424   86421   86427   86433      19
   86424   86421   86427   86436      19   86424   86421   86439   86442      19
   86424   86421   86439   86445      19   86424   86421   86439   86448      19
   86418   86412   86406   86451      10   86418   86412   86421   86424      19
   86418   86412   86421   86427      20   86418   86412   86421   86439      20
   86415   86412   86406   86451      10   86415   86412   86421   86424      19
   86415   86412   86421   86427      20   86415   86412   86421   86439      20
   86412   86421   86427   86430      20   86412   86421   86427   86433      20
   86412   86421   86427   86436      20   86412   86421   86439   86442      20
   86412   86421   86439   86445      20   86412   86421   86439   86448      20
   86409   86406   86412   86415      10   86409   86406   86412   86418      10
   86409   86406   86412   86421      10   86409   86406   86451   86454      14
   86409   86406  -86451   86454       3   86409   86406  -86451   86454      15
   86409   86406   86451   86457       3   86406   86412   86421   86424      20
   86406   86451   86457   86460       2   86403   86400   86406   86409       3
   86403   86400   86406   86412       3   86403   86400   86406   86451       3
   86400   86406   86412   86415      10   86400   86406   86412   86418      10
   86499   86496   86502   86505       1   86499   86496  -86502   86505       2
   86496   86502   86508   86511       3   86484   86478   86487   86490       3
   86484   86478   86487   86493       3   86481   86478   86487   86490       3
   86481   86478   86487   86493       3   86475   86469   86463   86496      10
   86475   86469   86478   86481      19   86475   86469   86478   86484      19
   86475   86469   86478   86487      10   86472   86469   86463   86496      10
   86472   86469   86478   86481      19   86472   86469   86478   86484      19
   86472   86469   86478   86487      10   86466   86463   86469   86472      10
   86466   86463   86469   86475      10   86466   86463   86469   86478      10
   86466   86463   86496   86499      14   86466   86463  -86496   86499       3
   86466   86463  -86496   86499      15   86466   86463   86496   86502       3
   86463   86469   86478   86481      20   86463   86469   86478   86484      20
   86463   86496   86502   86505       2   86460   86457   86463   86466       3
   86460   86457   86463   86469       3   86460   86457   86463   86496       3
   86457   86463   86469   86472      10   86457   86463   86469   86475      10
   86535   86532   86538   86541       1   86535   86532  -86538   86541       2
   86532   86538   86544   86547       3   86520   86514   86508   86532      10
   86520   86514   86523   86526       3   86520   86514   86523   86529       3
   86517   86514   86508   86532      10   86517   86514   86523   86526       3
   86517   86514   86523   86529       3   86511   86508   86514   86517      10
   86511   86508   86514   86520      10   86511   86508   86514   86523      10
   86511   86508   86532   86535      14   86511   86508  -86532   86535       3
   86511   86508  -86532   86535      15   86511   86508   86532   86538       3
   86508   86532   86538   86541       2   86505   86502   86508   86511       3
   86505   86502   86508   86514       3   86505   86502   86508   86532       3
   86502   86508   86514   86517      10   86502   86508   86514   86520      10
   86583   86580   86586   86589       1   86583   86580  -86586   86589       2
   86580   86586   86592   86595       3   86565   86556   86550   86568      20
   86562   86556   86550   86568      20   86559   86556   86550   86568      20
   86556   86550   86568   86571      20   86556   86550   86568   86574      20
   86556   86550   86568   86577      20   86553   86550   86544   86580      10
   86553   86550   86556   86559      19   86553   86550   86556   86562      19
   86553   86550   86556   86565      19   86553   86550   86568   86571      19
   86553   86550   86568   86574      19   86553   86550   86568   86577      19
   86547   86544   86550   86553      10   86547   86544   86550   86556      10
   86547   86544   86550   86568      10   86547   86544   86580   86583      14
   86547   86544  -86580   86583       3   86547   86544  -86580   86583      15
   86547   86544   86580   86586       3   86544   86550   86556   86559      20
   86544   86550   86556   86562      20   86544   86550   86556   86565      20
   86544   86550   86568   86571      20   86544   86550   86568   86574      20
   86544   86550   86568   86577      20   86544   86580   86586   86589       2
   86541   86538   86544   86547       3   86541   86538   86544   86550       3
   86541   86538   86544   86580       3   86538   86544   86550   86553      10
   86631   86637   86640   86643       3   86631   86637   86640   86646       3
   86631   86637   86667   86670       3   86619   86616   86622   86625       1
   86619   86616  -86622   86625       2   86619   86616   86622   86628       1
   86619   86616  -86622   86628       2   86613   86607   86616   86619      14
   86613   86607  -86616   86619       3   86613   86607  -86616   86619      15
   86613   86607   86616   86622       3   86610   86607   86616   86619      14
   86610   86607  -86616   86619       3   86610   86607  -86616   86619      15
   86610   86607   86616   86622       3   86607   86616   86622   86625       2
   86607   86616   86622   86628       2   86604   86598   86592   86631      10
   86604   86598   86607   86610      19   86604   86598   86607   86613      19
   86604   86598   86607   86616      10   86601   86598   86592   86631      10
   86601   86598   86607   86610      19   86601   86598   86607   86613      19
   86601   86598   86607   86616      10   86595   86592   86598   86601      10
   86595   86592   86598   86604      10   86595   86592   86598   86607      10
   86595   86592   86631   86634      14   86595   86592  -86631   86634       3
   86595   86592  -86631   86634      15   86595   86592   86631   86637       3
   86592   86598   86607   86610      20   86592   86598   86607   86613      20
   86589   86586   86592   86595       3   86589   86586   86592   86598       3
   86589   86586   86592   86631       3   86586   86592   86598   86601      10
   86586   86592   86598   86604      10   86676   86673   86679   86682       1
   86676   86673  -86679   86682       2   86673   86679   86685   86688       3
   86670   86667   86673   86676      14   86670   86667  -86673   86676       3
   86670   86667  -86673   86676      15   86670   86667   86673   86679       3
   86667   86673   86679   86682       2   86664   86658   86667   86670      10
   86664   86658   86667   86673      10   86661   86658   86667   86670      10
   86661   86658   86667   86673      10   86655   86649   86658   86661      19
   86655   86649   86658   86664      19   86655   86649   86658   86667      20
   86652   86649   86658   86661      19   86652   86649   86658   86664      19
   86652   86649   86658   86667      20   86649   86658   86667   86670      10
   86646   86640   86637   86667       3   86646   86640   86649   86652      10
   86646   86640   86649   86655      10   86646   86640   86649   86658      10
   86643   86640   86637   86667       3   86643   86640   86649   86652      10
   86643   86640   86649   86655      10   86643   86640   86649   86658      10
   86640   86637   86667   86670       3   86640   86649   86658   86661      20
   86640   86649   86658   86664      20   86637   86640   86649   86652      10
   86637   86640   86649   86655      10   86637   86667   86658   86661      10
   86637   86667   86658   86664      10   86727   86724   86730   86733       1
   86727   86724  -86730   86733       2   86724   86730   86736   86739       3
   86715   86712   86718   86721     138   86709   86706   86712   86715     176
   86709   86706   86712   86718     176   86706   86712   86718   86721     138
   86703   86700   86718   86721     177   86703   86706   86712   86715     176
   86700   86703   86706   86709     182   86700   86718   86712   86715     138
   86697   86691   86685   86724      10   86697   86691   86700   86703       3
   86697   86691   86700   86718       3   86694   86691   86685   86724      10
   86694   86691   86700   86703       3   86694   86691   86700   86718       3
   86691   86700   86718   86721     177   86688   86685   86691   86694      10
   86688   86685   86691   86697      10   86688   86685   86691   86700      10
   86688   86685   86724   86727      14   86688   86685  -86724   86727       3
   86688   86685  -86724   86727      15   86688   86685   86724   86730       3
   86685   86724   86730   86733       2   86682   86679   86685   86688       3
   86682   86679   86685   86691       3   86682   86679   86685   86724       3
   86679   86685   86691   86694      10   86679   86685   86691   86697      10
   86763   86760   86766   86769       1   86763   86760  -86766   86769       2
   86760   86766   86772   86775       3   86748   86742   86736   86760      10
   86748   86742   86751   86754       3   86748   86742   86751   86757       3
   86745   86742   86736   86760      10   86745   86742   86751   86754       3
   86745   86742   86751   86757       3   86739   86736   86742   86745      10
   86739   86736   86742   86748      10   86739   86736   86742   86751      10
   86739   86736   86760   86763      14   86739   86736  -86760   86763       3
   86739   86736  -86760   86763      15   86739   86736   86760   86766       3
   86736   86760   86766   86769       2   86733   86730   86736   86739       3
   86733   86730   86736   86742       3   86733   86730   86736   86760       3
   86730   86736   86742   86745      10   86730   86736   86742   86748      10
   86820   86817   86823   86826       1   86820   86817  -86823   86826       2
   86817   86823   86829   86832       3   86817   86823   86829   86835       3
   86802   86793   86787   86805      20   86799   86793   86787   86805      20
   86796   86793   86787   86805      20   86793   86787   86805   86808      20
   86793   86787   86805   86811      20   86793   86787   86805   86814      20
   86790   86787   86793   86796      19   86790   86787   86793   86799      19
   86790   86787   86793   86802      19   86790   86787   86805   86808      19
   86790   86787   86805   86811      19   86790   86787   86805   86814      19
   86784   86778   86772   86817      10   86784   86778   86787   86790      19
   86784   86778   86787   86793      20   86784   86778   86787   86805      20
   86781   86778   86772   86817      10   86781   86778   86787   86790      19
   86781   86778   86787   86793      20   86781   86778   86787   86805      20
   86778   86787   86793   86796      20   86778   86787   86793   86799      20
   86778   86787   86793   86802      20   86778   86787   86805   86808      20
   86778   86787   86805   86811      20   86778   86787   86805   86814      20
   86775   86772   86778   86781      10   86775   86772   86778   86784      10
   86775   86772   86778   86787      10   86775   86772   86817   86820      14
   86775   86772  -86817   86820       3   86775   86772  -86817   86820      15
   86775   86772   86817   86823       3   86772   86778   86787   86790      20
   86772   86817   86823   86826       2   86769   86766   86772   86775       3
   86769   86766   86772   86778       3   86769   86766   86772   86817       3
   86766   86772   86778   86781      10   86766   86772   86778   86784      10
   86841   86838   86844   86847       1   86841   86838  -86844   86847       2
   86838   86844   86850   86853       3   86835   86829   86838   86841      14
   86835   86829  -86838   86841       3   86835   86829  -86838   86841      15
   86835   86829   86838   86844       3   86832   86829   86838   86841      14
   86832   86829  -86838   86841       3   86832   86829  -86838   86841      15
   86832   86829   86838   86844       3   86829   86838   86844   86847       2
   86826   86823   86829   86832       3   86826   86823   86829   86835       3
   86826   86823   86829   86838       3   86907   86904   86910   86913       1
   86907   86904  -86910   86913       2   86904   86910   86916   86919       3
   86889   86883   86892   86895      10   86889   86883   86892   86898      10
   86889   86883   86892   86901      10   86886   86883   86892   86895      10
   86886   86883   86892   86898      10   86886   86883   86892   86901      10
   86880   86874   86883   86886      10   86880   86874   86883   86889      10
   86880   86874   86883   86892      10   86877   86874   86883   86886      10
   86877   86874   86883   86889      10   86877   86874   86883   86892      10
   86874   86883   86892   86895      10   86874   86883   86892   86898      10
   86874   86883   86892   86901      10   86871   86865   86874   86877      19
   86871   86865   86874   86880      19   86871   86865   86874   86883      20
   86868   86865   86874   86877      19   86868   86865   86874   86880      19
   86868   86865   86874   86883      20   86865   86874   86883   86886      10
   86865   86874   86883   86889      10   86862   86856   86850   86904      10
   86862   86856   86865   86868      19   86862   86856   86865   86871      19
   86862   86856   86865   86874      20   86859   86856   86850   86904      10
   86859   86856   86865   86868      19   86859   86856   86865   86871      19
   86859   86856   86865   86874      20   86856   86865   86874   86877      20
   86856   86865   86874   86880      20   86853   86850   86856   86859      10
   86853   86850   86856   86862      10   86853   86850   86856   86865      10
   86853   86850   86904   86907      14   86853   86850  -86904   86907       3
   86853   86850  -86904   86907      15   86853   86850   86904   86910       3
   86850   86856   86865   86868      20   86850   86856   86865   86871      20
   86850   86904   86910   86913       2   86847   86844   86850   86853       3
   86847   86844   86850   86856       3   86847   86844   86850   86904       3
   86844   86850   86856   86859      10   86844   86850   86856   86862      10
   86955   86952   86958   86961       1   86955   86952  -86958   86961       2
   86952   86958   86964   86967       3   86952   86958   86964   86970       3
   86937   86928   86922   86940      20   86934   86928   86922   86940      20
   86931   86928   86922   86940      20   86928   86922   86940   86943      20
   86928   86922   86940   86946      20   86928   86922   86940   86949      20
   86925   86922   86916   86952      10   86925   86922   86928   86931      19
   86925   86922   86928   86934      19   86925   86922   86928   86937      19
   86925   86922   86940   86943      19   86925   86922   86940   86946      19
   86925   86922   86940   86949      19   86919   86916   86922   86925      10
   86919   86916   86922   86928      10   86919   86916   86922   86940      10
   86919   86916   86952   86955      14   86919   86916  -86952   86955       3
   86919   86916  -86952   86955      15   86919   86916   86952   86958       3
   86916   86922   86928   86931      20   86916   86922   86928   86934      20
   86916   86922   86928   86937      20   86916   86922   86940   86943      20
   86916   86922   86940   86946      20   86916   86922   86940   86949      20
   86916   86952   86958   86961       2   86913   86910   86916   86919       3
   86913   86910   86916   86922       3   86913   86910   86916   86952       3
   86910   86916   86922   86925      10   86976   86973   86979   86982       1
   86976   86973  -86979   86982       2   86973   86979   86985   86988       3
   86970   86964   86973   86976      14   86970   86964  -86973   86976       3
   86970   86964  -86973   86976      15   86970   86964   86973   86979       3
   86967   86964   86973   86976      14   86967   86964  -86973   86976       3
   86967   86964  -86973   86976      15   86967   86964   86973   86979       3
   86964   86973   86979   86982       2   86961   86958   86964   86967       3
   86961   86958   86964   86970       3   86961   86958   86964   86973       3
   87021   87018   87024   87027       1   87021   87018  -87024   87027       2
   87018   87024   87030   87033       3   87006   87000   87009   87012       3
   87006   87000   87009   87015       3   87003   87000   87009   87012       3
   87003   87000   87009   87015       3   86997   86991   86985   87018      10
   86997   86991   87000   87003      19   86997   86991   87000   87006      19
   86997   86991   87000   87009      10   86994   86991   86985   87018      10
   86994   86991   87000   87003      19   86994   86991   87000   87006      19
   86994   86991   87000   87009      10   86988   86985   86991   86994      10
   86988   86985   86991   86997      10   86988   86985   86991   87000      10
   86988   86985   87018   87021      14   86988   86985  -87018   87021       3
   86988   86985  -87018   87021      15   86988   86985   87018   87024       3
   86985   86991   87000   87003      20   86985   86991   87000   87006      20
   86985   87018   87024   87027       2   86982   86979   86985   86988       3
   86982   86979   86985   86991       3   86982   86979   86985   87018       3
   86979   86985   86991   86994      10   86979   86985   86991   86997      10
   87069   87066   87072   87075       1   87069   87066  -87072   87075       2
   87066   87072   87078   87081       3   87051   87042   87036   87054      20
   87048   87042   87036   87054      20   87045   87042   87036   87054      20
   87042   87036   87054   87057      20   87042   87036   87054   87060      20
   87042   87036   87054   87063      20   87039   87036   87030   87066      10
   87039   87036   87042   87045      19   87039   87036   87042   87048      19
   87039   87036   87042   87051      19   87039   87036   87054   87057      19
   87039   87036   87054   87060      19   87039   87036   87054   87063      19
   87033   87030   87036   87039      10   87033   87030   87036   87042      10
   87033   87030   87036   87054      10   87033   87030   87066   87069      14
   87033   87030  -87066   87069       3   87033   87030  -87066   87069      15
   87033   87030   87066   87072       3   87030   87036   87042   87045      20
   87030   87036   87042   87048      20   87030   87036   87042   87051      20
   87030   87036   87054   87057      20   87030   87036   87054   87060      20
   87030   87036   87054   87063      20   87030   87066   87072   87075       2
   87027   87024   87030   87033       3   87027   87024   87030   87036       3
   87027   87024   87030   87066       3   87024   87030   87036   87039      10
   87126   87123   87129   87132       1   87126   87123  -87129   87132       2
   87123   87129   87135   87138       3   87108   87102   87111   87114      19
   87108   87102   87111   87117      19   87108   87102   87111   87120      19
   87105   87102   87111   87114      19   87105   87102   87111   87117      19
   87105   87102   87111   87120      19   87099   87090   87084   87102      20
   87096   87090   87084   87102      20   87093   87090   87084   87102      20
   87090   87084   87102   87105      20   87090   87084   87102   87108      20
   87087   87084   87078   87123      10   87087   87084   87090   87093      19
   87087   87084   87090   87096      19   87087   87084   87090   87099      19
   87087   87084   87102   87105      19   87087   87084   87102   87108      19
   87087   87084   87102   87111      20   87084   87102   87111   87114      20
   87084   87102   87111   87117      20   87084   87102   87111   87120      20
   87081   87078   87084   87087      10   87081   87078   87084   87090      10
   87081   87078   87084   87102      10   87081   87078   87123   87126      14
   87081   87078  -87123   87126       3   87081   87078  -87123   87126      15
   87081   87078   87123   87129       3   87078   87084   87090   87093      20
   87078   87084   87090   87096      20   87078   87084   87090   87099      20
   87078   87084   87102   87105      20   87078   87084   87102   87108      20
   87078   87123   87129   87132       2   87075   87072   87078   87081       3
   87075   87072   87078   87084       3   87075   87072   87078   87123       3
   87072   87078   87084   87087      10   87174   87171   87177   87180       1
   87174   87171  -87177   87180       2   87171   87177   87183   87186       3
   87156   87147   87141   87159      20   87153   87147   87141   87159      20
   87150   87147   87141   87159      20   87147   87141   87159   87162      20
   87147   87141   87159   87165      20   87147   87141   87159   87168      20
   87144   87141   87135   87171      10   87144   87141   87147   87150      19
   87144   87141   87147   87153      19   87144   87141   87147   87156      19
   87144   87141   87159   87162      19   87144   87141   87159   87165      19
   87144   87141   87159   87168      19   87138   87135   87141   87144      10
   87138   87135   87141   87147      10   87138   87135   87141   87159      10
   87138   87135   87171   87174      14   87138   87135  -87171   87174       3
   87138   87135  -87171   87174      15   87138   87135   87171   87177       3
   87135   87141   87147   87150      20   87135   87141   87147   87153      20
   87135   87141   87147   87156      20   87135   87141   87159   87162      20
   87135   87141   87159   87165      20   87135   87141   87159   87168      20
   87135   87171   87177   87180       2   87132   87129   87135   87138       3
   87132   87129   87135   87141       3   87132   87129   87135   87171       3
   87129   87135   87141   87144      10   87216   87213   87219   87222       1
   87216   87213  -87219   87222       2   87213   87219   87225   87228       3
   87204   87195   87189   87207      90   87204   87195  -87189   87207      29
   87201   87195   87189   87207      90   87201   87195  -87189   87207      29
   87198   87195   87189   87207      90   87198   87195  -87189   87207      29
   87195   87189   87207   87210      91   87195   87189  -87207   87210      92
   87195   87189  -87207   87210      93   87195   87189  -87207   87210      94
   87192   87189   87183   87213      10   87192   87189   87195   87198      10
   87192   87189   87195   87201      10   87192   87189   87195   87204      10
   87192   87189   87207   87210      95   87186   87183   87189   87192      10
   87186   87183   87189   87195      10   87186   87183   87189   87207      90
   87186   87183  -87189   87207      29   87186   87183   87213   87216      14
   87186   87183  -87213   87216       3   87186   87183  -87213   87216      15
   87186   87183   87213   87219       3   87183   87189   87195   87198      20
   87183   87189   87195   87201      20   87183   87189   87195   87204      20
   87183   87189   87207   87210      96   87183   87189  -87207   87210      97
   87183   87189  -87207   87210      93   87183   87189  -87207   87210      98
   87183   87213   87219   87222       2   87180   87177   87183   87186       3
   87180   87177   87183   87189       3   87180   87177   87183   87213       3
   87177   87183   87189   87192      10   87282   87279   87285   87288       1
   87282   87279  -87285   87288       2   87279   87285   87291   87294       3
   87264   87258   87267   87270      10   87264   87258   87267   87273      10
   87264   87258   87267   87276      10   87261   87258   87267   87270      10
   87261   87258   87267   87273      10   87261   87258   87267   87276      10
   87255   87249   87258   87261      10   87255   87249   87258   87264      10
   87255   87249   87258   87267      10   87252   87249   87258   87261      10
   87252   87249   87258   87264      10   87252   87249   87258   87267      10
   87249   87258   87267   87270      10   87249   87258   87267   87273      10
   87249   87258   87267   87276      10   87246   87240   87249   87252      19
   87246   87240   87249   87255      19   87246   87240   87249   87258      20
   87243   87240   87249   87252      19   87243   87240   87249   87255      19
   87243   87240   87249   87258      20   87240   87249   87258   87261      10
   87240   87249   87258   87264      10   87237   87231   87225   87279      10
   87237   87231   87240   87243      19   87237   87231   87240   87246      19
   87237   87231   87240   87249      20   87234   87231   87225   87279      10
   87234   87231   87240   87243      19   87234   87231   87240   87246      19
   87234   87231   87240   87249      20   87231   87240   87249   87252      20
   87231   87240   87249   87255      20   87228   87225   87231   87234      10
   87228   87225   87231   87237      10   87228   87225   87231   87240      10
   87228   87225   87279   87282      14   87228   87225  -87279   87282       3
   87228   87225  -87279   87282      15   87228   87225   87279   87285       3
   87225   87231   87240   87243      20   87225   87231   87240   87246      20
   87225   87279   87285   87288       2   87222   87219   87225   87228       3
   87222   87219   87225   87231       3   87222   87219   87225   87279       3
   87219   87225   87231   87234      10   87219   87225   87231   87237      10
   87318   87315   87321   87324       1   87318   87315  -87321   87324       2
   87315   87321   87327   87330       3   87303   87297   87291   87315      10
   87303   87297   87306   87309       3   87303   87297   87306   87312       3
   87300   87297   87291   87315      10   87300   87297   87306   87309       3
   87300   87297   87306   87312       3   87294   87291   87297   87300      10
   87294   87291   87297   87303      10   87294   87291   87297   87306      10
   87294   87291   87315   87318      14   87294   87291  -87315   87318       3
   87294   87291  -87315   87318      15   87294   87291   87315   87321       3
   87291   87315   87321   87324       2   87288   87285   87291   87294       3
   87288   87285   87291   87297       3   87288   87285   87291   87315       3
   87285   87291   87297   87300      10   87285   87291   87297   87303      10
   87354   87351   87357   87360       1   87354   87351  -87357   87360       2
   87351   87357   87363   87366       3   87339   87333   87327   87351      10
   87339   87333   87342   87345       3   87339   87333   87342   87348       3
   87336   87333   87327   87351      10   87336   87333   87342   87345       3
   87336   87333   87342   87348       3   87330   87327   87333   87336      10
   87330   87327   87333   87339      10   87330   87327   87333   87342      10
   87330   87327   87351   87354      14   87330   87327  -87351   87354       3
   87330   87327  -87351   87354      15   87330   87327   87351   87357       3
   87327   87351   87357   87360       2   87324   87321   87327   87330       3
   87324   87321   87327   87333       3   87324   87321   87327   87351       3
   87321   87327   87333   87336      10   87321   87327   87333   87339      10
   87384   87381   87387   87390       1   87384   87381  -87387   87390       2
   87381   87387   87393   87396       3   87378   87369   87363   87381      10
   87375   87369   87363   87381      10   87372   87369   87363   87381      10
   87366   87363   87369   87372      10   87366   87363   87369   87375      10
   87366   87363   87369   87378      10   87366   87363   87381   87384      14
   87366   87363  -87381   87384       3   87366   87363  -87381   87384      15
   87366   87363   87381   87387       3   87363   87381   87387   87390       2
   87360   87357   87363   87366       3   87360   87357   87363   87369       3
   87360   87357   87363   87381       3   87357   87363   87369   87372      10
   87357   87363   87369   87375      10   87357   87363   87369   87378      10
   87435   87432   87438   87441       1   87435   87432  -87438   87441       2
   87432   87438   87444   87447       3   87414   87408   87417   87420      63
   87411   87408   87417   87420      63   87408   87417   87420   87423      63
   87408   87417   87420   87426      63   87408   87417   87420   87429      63
   87405   87399   87393   87432      10   87405   87399   87408   87411      10
   87405   87399   87408   87414      10   87405   87399   87408   87417      10
   87402   87399   87393   87432      10   87402   87399   87408   87411      10
   87402   87399   87408   87414      10   87402   87399   87408   87417      10
   87396   87393   87399   87402      10   87396   87393   87399   87405      10
   87396   87393   87399   87408      10   87396   87393   87432   87435      14
   87396   87393  -87432   87435       3   87396   87393  -87432   87435      15
   87396   87393   87432   87438       3   87393   87399   87408   87411      10
   87393   87399   87408   87414      10   87393   87432   87438   87441       2
   87390   87387   87393   87396       3   87390   87387   87393   87399       3
   87390   87387   87393   87432       3   87387   87393   87399   87402      10
   87387   87393   87399   87405      10   87492   87489   87495   87498       1
   87492   87489  -87495   87498       2   87489   87495   87501   87504       3
   87474   87465   87459   87477      20   87471   87465   87459   87477      20
   87468   87465   87459   87477      20   87465   87459   87477   87480      20
   87465   87459   87477   87483      20   87465   87459   87477   87486      20
   87462   87459   87465   87468      19   87462   87459   87465   87471      19
   87462   87459   87465   87474      19   87462   87459   87477   87480      19
   87462   87459   87477   87483      19   87462   87459   87477   87486      19
   87456   87450   87444   87489      10   87456   87450   87459   87462      19
   87456   87450   87459   87465      20   87456   87450   87459   87477      20
   87453   87450   87444   87489      10   87453   87450   87459   87462      19
   87453   87450   87459   87465      20   87453   87450   87459   87477      20
   87450   87459   87465   87468      20   87450   87459   87465   87471      20
   87450   87459   87465   87474      20   87450   87459   87477   87480      20
   87450   87459   87477   87483      20   87450   87459   87477   87486      20
   87447   87444   87450   87453      10   87447   87444   87450   87456      10
   87447   87444   87450   87459      10   87447   87444   87489   87492      14
   87447   87444  -87489   87492       3   87447   87444  -87489   87492      15
   87447   87444   87489   87495       3   87444   87450   87459   87462      20
   87444   87489   87495   87498       2   87441   87438   87444   87447       3
   87441   87438   87444   87450       3   87441   87438   87444   87489       3
   87438   87444   87450   87453      10   87438   87444   87450   87456      10
   87549   87546   87552   87555       1   87549   87546  -87552   87555       2
   87546   87552   87558   87561       3   87531   87522   87516   87534      20
   87528   87522   87516   87534      20   87525   87522   87516   87534      20
   87522   87516   87534   87537      20   87522   87516   87534   87540      20
   87522   87516   87534   87543      20   87519   87516   87522   87525      19
   87519   87516   87522   87528      19   87519   87516   87522   87531      19
   87519   87516   87534   87537      19   87519   87516   87534   87540      19
   87519   87516   87534   87543      19   87513   87507   87501   87546      10
   87513   87507   87516   87519      19   87513   87507   87516   87522      20
   87513   87507   87516   87534      20   87510   87507   87501   87546      10
   87510   87507   87516   87519      19   87510   87507   87516   87522      20
   87510   87507   87516   87534      20   87507   87516   87522   87525      20
   87507   87516   87522   87528      20   87507   87516   87522   87531      20
   87507   87516   87534   87537      20   87507   87516   87534   87540      20
   87507   87516   87534   87543      20   87504   87501   87507   87510      10
   87504   87501   87507   87513      10   87504   87501   87507   87516      10
   87504   87501   87546   87549      14   87504   87501  -87546   87549       3
   87504   87501  -87546   87549      15   87504   87501   87546   87552       3
   87501   87507   87516   87519      20   87501   87546   87552   87555       2
   87498   87495   87501   87504       3   87498   87495   87501   87507       3
   87498   87495   87501   87546       3   87495   87501   87507   87510      10
   87495   87501   87507   87513      10   87615   87612   87618   87621       1
   87615   87612  -87618   87621       2   87612   87618   87624   87627       3
   87612   87618   87624   87630       3   87597   87591   87600   87603      10
   87597   87591   87600   87606      10   87597   87591   87600   87609      10
   87594   87591   87600   87603      10   87594   87591   87600   87606      10
   87594   87591   87600   87609      10   87588   87582   87591   87594      10
   87588   87582   87591   87597      10   87588   87582   87591   87600      10
   87585   87582   87591   87594      10   87585   87582   87591   87597      10
   87585   87582   87591   87600      10   87582   87591   87600   87603      10
   87582   87591   87600   87606      10   87582   87591   87600   87609      10
   87579   87573   87582   87585      19   87579   87573   87582   87588      19
   87579   87573   87582   87591      20   87576   87573   87582   87585      19
   87576   87573   87582   87588      19   87576   87573   87582   87591      20
   87573   87582   87591   87594      10   87573   87582   87591   87597      10
   87570   87564   87558   87612      10   87570   87564   87573   87576      19
   87570   87564   87573   87579      19   87570   87564   87573   87582      20
   87567   87564   87558   87612      10   87567   87564   87573   87576      19
   87567   87564   87573   87579      19   87567   87564   87573   87582      20
   87564   87573   87582   87585      20   87564   87573   87582   87588      20
   87561   87558   87564   87567      10   87561   87558   87564   87570      10
   87561   87558   87564   87573      10   87561   87558   87612   87615      14
   87561   87558  -87612   87615       3   87561   87558  -87612   87615      15
   87561   87558   87612   87618       3   87558   87564   87573   87576      20
   87558   87564   87573   87579      20   87558   87612   87618   87621       2
   87555   87552   87558   87561       3   87555   87552   87558   87564       3
   87555   87552   87558   87612       3   87552   87558   87564   87567      10
   87552   87558   87564   87570      10   87636   87633   87639   87642       1
   87636   87633  -87639   87642       2   87633   87639   87645   87648       3
   87630   87624   87633   87636      14   87630   87624  -87633   87636       3
   87630   87624  -87633   87636      15   87630   87624   87633   87639       3
   87627   87624   87633   87636      14   87627   87624  -87633   87636       3
   87627   87624  -87633   87636      15   87627   87624   87633   87639       3
   87624   87633   87639   87642       2   87621   87618   87624   87627       3
   87621   87618   87624   87630       3   87621   87618   87624   87633       3
   87702   87699   87705   87708       1   87702   87699  -87705   87708       2
   87699   87705   87711   87714       3   87699   87705   87711   87717       3
   87684   87678   87687   87690      10   87684   87678   87687   87693      10
   87684   87678   87687   87696      10   87681   87678   87687   87690      10
   87681   87678   87687   87693      10   87681   87678   87687   87696      10
   87675   87669   87678   87681      10   87675   87669   87678   87684      10
   87675   87669   87678   87687      10   87672   87669   87678   87681      10
   87672   87669   87678   87684      10   87672   87669   87678   87687      10
   87669   87678   87687   87690      10   87669   87678   87687   87693      10
   87669   87678   87687   87696      10   87666   87660   87669   87672      19
   87666   87660   87669   87675      19   87666   87660   87669   87678      20
   87663   87660   87669   87672      19   87663   87660   87669   87675      19
   87663   87660   87669   87678      20   87660   87669   87678   87681      10
   87660   87669   87678   87684      10   87657   87651   87645   87699      10
   87657   87651   87660   87663      19   87657   87651   87660   87666      19
   87657   87651   87660   87669      20   87654   87651   87645   87699      10
   87654   87651   87660   87663      19   87654   87651   87660   87666      19
   87654   87651   87660   87669      20   87651   87660   87669   87672      20
   87651   87660   87669   87675      20   87648   87645   87651   87654      10
   87648   87645   87651   87657      10   87648   87645   87651   87660      10
   87648   87645   87699   87702      14   87648   87645  -87699   87702       3
   87648   87645  -87699   87702      15   87648   87645   87699   87705       3
   87645   87651   87660   87663      20   87645   87651   87660   87666      20
   87645   87699   87705   87708       2   87642   87639   87645   87648       3
   87642   87639   87645   87651       3   87642   87639   87645   87699       3
   87639   87645   87651   87654      10   87639   87645   87651   87657      10
   87723   87720   87726   87729       1   87723   87720  -87726   87729       2
   87720   87726   87732   87735       3   87717   87711   87720   87723      14
   87717   87711  -87720   87723       3   87717   87711  -87720   87723      15
   87717   87711   87720   87726       3   87714   87711   87720   87723      14
   87714   87711  -87720   87723       3   87714   87711  -87720   87723      15
   87714   87711   87720   87726       3   87711   87720   87726   87729       2
   87708   87705   87711   87714       3   87708   87705   87711   87717       3
   87708   87705   87711   87720       3   87759   87756   87762   87765       1
   87759   87756  -87762   87765       2   87756   87762   87768   87771       3
   87744   87738   87732   87756      10   87744   87738   87747   87750       3
   87744   87738   87747   87753       3   87741   87738   87732   87756      10
   87741   87738   87747   87750       3   87741   87738   87747   87753       3
   87735   87732   87738   87741      10   87735   87732   87738   87744      10
   87735   87732   87738   87747      10   87735   87732   87756   87759      14
   87735   87732  -87756   87759       3   87735   87732  -87756   87759      15
   87735   87732   87756   87762       3   87732   87756   87762   87765       2
   87729   87726   87732   87735       3   87729   87726   87732   87738       3
   87729   87726   87732   87756       3   87726   87732   87738   87741      10
   87726   87732   87738   87744      10   87825   87822   87828   87831       1
   87825   87822  -87828   87831       2   87822   87828   87834   87837       3
   87807   87801   87810   87813      10   87807   87801   87810   87816      10
   87807   87801   87810   87819      10   87804   87801   87810   87813      10
   87804   87801   87810   87816      10   87804   87801   87810   87819      10
   87798   87792   87801   87804      10   87798   87792   87801   87807      10
   87798   87792   87801   87810      10   87795   87792   87801   87804      10
   87795   87792   87801   87807      10   87795   87792   87801   87810      10
   87792   87801   87810   87813      10   87792   87801   87810   87816      10
   87792   87801   87810   87819      10   87789   87783   87792   87795      19
   87789   87783   87792   87798      19   87789   87783   87792   87801      20
   87786   87783   87792   87795      19   87786   87783   87792   87798      19
   87786   87783   87792   87801      20   87783   87792   87801   87804      10
   87783   87792   87801   87807      10   87780   87774   87768   87822      10
   87780   87774   87783   87786      19   87780   87774   87783   87789      19
   87780   87774   87783   87792      20   87777   87774   87768   87822      10
   87777   87774   87783   87786      19   87777   87774   87783   87789      19
   87777   87774   87783   87792      20   87774   87783   87792   87795      20
   87774   87783   87792   87798      20   87771   87768   87774   87777      10
   87771   87768   87774   87780      10   87771   87768   87774   87783      10
   87771   87768   87822   87825      14   87771   87768  -87822   87825       3
   87771   87768  -87822   87825      15   87771   87768   87822   87828       3
   87768   87774   87783   87786      20   87768   87774   87783   87789      20
   87768   87822   87828   87831       2   87765   87762   87768   87771       3
   87765   87762   87768   87774       3   87765   87762   87768   87822       3
   87762   87768   87774   87777      10   87762   87768   87774   87780      10
   87855   87852   87858   87861       1   87855   87852  -87858   87861       2
   87852   87858   87864   87867       3   87849   87840   87834   87852      10
   87846   87840   87834   87852      10   87843   87840   87834   87852      10
   87837   87834   87840   87843      10   87837   87834   87840   87846      10
   87837   87834   87840   87849      10   87837   87834   87852   87855      14
   87837   87834  -87852   87855       3   87837   87834  -87852   87855      15
   87837   87834   87852   87858       3   87834   87852   87858   87861       2
   87831   87828   87834   87837       3   87831   87828   87834   87840       3
   87831   87828   87834   87852       3   87828   87834   87840   87843      10
   87828   87834   87840   87846      10   87828   87834   87840   87849      10
   87906   87903   87909   87912       1   87906   87903  -87909   87912       2
   87903   87909   87915   87918       3   87891   87888   87894   87897       1
   87891   87888  -87894   87897       2   87891   87888   87894   87900       1
   87891   87888  -87894   87900       2   87885   87879   87888   87891      14
   87885   87879  -87888   87891       3   87885   87879  -87888   87891      15
   87885   87879   87888   87894       3   87882   87879   87888   87891      14
   87882   87879  -87888   87891       3   87882   87879  -87888   87891      15
   87882   87879   87888   87894       3   87879   87888   87894   87897       2
   87879   87888   87894   87900       2   87876   87870   87864   87903      10
   87876   87870   87879   87882      19   87876   87870   87879   87885      19
   87876   87870   87879   87888      10   87873   87870   87864   87903      10
   87873   87870   87879   87882      19   87873   87870   87879   87885      19
   87873   87870   87879   87888      10   87867   87864   87870   87873      10
   87867   87864   87870   87876      10   87867   87864   87870   87879      10
   87867   87864   87903   87906      14   87867   87864  -87903   87906       3
   87867   87864  -87903   87906      15   87867   87864   87903   87909       3
   87864   87870   87879   87882      20   87864   87870   87879   87885      20
   87864   87903   87909   87912       2   87861   87858   87864   87867       3
   87861   87858   87864   87870       3   87861   87858   87864   87903       3
   87858   87864   87870   87873      10   87858   87864   87870   87876      10
   87963   87960   87966   87969       1   87963   87960  -87966   87969       2
   87960   87966   87972   87975       3   87945   87939   87948   87951      19
   87945   87939   87948   87954      19   87945   87939   87948   87957      19
   87942   87939   87948   87951      19   87942   87939   87948   87954      19
   87942   87939   87948   87957      19   87936   87927   87921   87939      20
   87933   87927   87921   87939      20   87930   87927   87921   87939      20
   87927   87921   87939   87942      20   87927   87921   87939   87945      20
   87924   87921   87915   87960      10   87924   87921   87927   87930      19
   87924   87921   87927   87933      19   87924   87921   87927   87936      19
   87924   87921   87939   87942      19   87924   87921   87939   87945      19
   87924   87921   87939   87948      20   87921   87939   87948   87951      20
   87921   87939   87948   87954      20   87921   87939   87948   87957      20
   87918   87915   87921   87924      10   87918   87915   87921   87927      10
   87918   87915   87921   87939      10   87918   87915   87960   87963      14
   87918   87915  -87960   87963       3   87918   87915  -87960   87963      15
   87918   87915   87960   87966       3   87915   87921   87927   87930      20
   87915   87921   87927   87933      20   87915   87921   87927   87936      20
   87915   87921   87939   87942      20   87915   87921   87939   87945      20
   87915   87960   87966   87969       2   87912   87909   87915   87918       3
   87912   87909   87915   87921       3   87912   87909   87915   87960       3
   87909   87915   87921   87924      10   88008   88005   88011   88014       1
   88008   88005  -88011   88014       2   88005   88011   88017   88020       3
   87993   87987   87996   87999       3   87993   87987   87996   88002       3
   87990   87987   87996   87999       3   87990   87987   87996   88002       3
   87984   87978   87972   88005      10   87984   87978   87987   87990      19
   87984   87978   87987   87993      19   87984   87978   87987   87996      10
   87981   87978   87972   88005      10   87981   87978   87987   87990      19
   87981   87978   87987   87993      19   87981   87978   87987   87996      10
   87975   87972   87978   87981      10   87975   87972   87978   87984      10
   87975   87972   87978   87987      10   87975   87972   88005   88008      14
   87975   87972  -88005   88008       3   87975   87972  -88005   88008      15
   87975   87972   88005   88011       3   87972   87978   87987   87990      20
   87972   87978   87987   87993      20   87972   88005   88011   88014       2
   87969   87966   87972   87975       3   87969   87966   87972   87978       3
   87969   87966   87972   88005       3   87966   87972   87978   87981      10
   87966   87972   87978   87984      10   88074   88071   88077   88080       1
   88074   88071  -88077   88080       2   88071   88077   88083   88086       3
   88056   88050   88059   88062      10   88056   88050   88059   88065      10
   88056   88050   88059   88068      10   88053   88050   88059   88062      10
   88053   88050   88059   88065      10   88053   88050   88059   88068      10
   88047   88041   88050   88053      10   88047   88041   88050   88056      10
   88047   88041   88050   88059      10   88044   88041   88050   88053      10
   88044   88041   88050   88056      10   88044   88041   88050   88059      10
   88041   88050   88059   88062      10   88041   88050   88059   88065      10
   88041   88050   88059   88068      10   88038   88032   88041   88044      19
   88038   88032   88041   88047      19   88038   88032   88041   88050      20
   88035   88032   88041   88044      19   88035   88032   88041   88047      19
   88035   88032   88041   88050      20   88032   88041   88050   88053      10
   88032   88041   88050   88056      10   88029   88023   88017   88071      10
   88029   88023   88032   88035      19   88029   88023   88032   88038      19
   88029   88023   88032   88041      20   88026   88023   88017   88071      10
   88026   88023   88032   88035      19   88026   88023   88032   88038      19
   88026   88023   88032   88041      20   88023   88032   88041   88044      20
   88023   88032   88041   88047      20   88020   88017   88023   88026      10
   88020   88017   88023   88029      10   88020   88017   88023   88032      10
   88020   88017   88071   88074      14   88020   88017  -88071   88074       3
   88020   88017  -88071   88074      15   88020   88017   88071   88077       3
   88017   88023   88032   88035      20   88017   88023   88032   88038      20
   88017   88071   88077   88080       2   88014   88011   88017   88020       3
   88014   88011   88017   88023       3   88014   88011   88017   88071       3
   88011   88017   88023   88026      10   88011   88017   88023   88029      10
   88146   88143   88149   88152       1   88146   88143  -88149   88152       2
   88143   88149   88155   88158       3   88131   88125   88122   88134      51
   88131   88125  -88122   88134       6   88128   88125   88122   88134      51
   88128   88125  -88122   88134       6   88125   88122   88134   88137      51
   88125   88122  -88134   88137       6   88125   88122   88134   88140      51
   88125   88122  -88134   88140       6   88119   88116   88122   88125      51
   88119   88116  -88122   88125       6   88119   88116   88122   88134      51
   88119   88116  -88122   88134       6   88116   88122   88125   88128      51
   88116   88122  -88125   88128       6   88116   88122   88125   88131      51
   88116   88122  -88125   88131       6   88116   88122   88134   88137      51
   88116   88122  -88134   88137       6   88116   88122   88134   88140      51
   88116   88122  -88134   88140       6   88113   88107   88116   88119      29
   88113   88107   88116   88122      29   88110   88107   88116   88119      29
   88110   88107   88116   88122      29   88104   88098   88107   88110      10
   88104   88098   88107   88113      10   88104   88098   88107   88116      10
   88101   88098   88107   88110      10   88101   88098   88107   88113      10
   88101   88098   88107   88116      10   88098   88107   88116   88119      29
   88095   88089   88083   88143      10   88095   88089   88098   88101      19
   88095   88089   88098   88104      19   88095   88089   88098   88107      20
   88092   88089   88083   88143      10   88092   88089   88098   88101      19
   88092   88089   88098   88104      19   88092   88089   88098   88107      20
   88089   88098   88107   88110      10   88089   88098   88107   88113      10
   88086   88083   88089   88092      10   88086   88083   88089   88095      10
   88086   88083   88089   88098      10   88086   88083   88143   88146      14
   88086   88083  -88143   88146       3   88086   88083  -88143   88146      15
   88086   88083   88143   88149       3   88083   88089   88098   88101      20
   88083   88089   88098   88104      20   88083   88143   88149   88152       2
   88080   88077   88083   88086       3   88080   88077   88083   88089       3
   88080   88077   88083   88143       3   88077   88083   88089   88092      10
   88077   88083   88089   88095      10   88203   88200   88206   88209       1
   88203   88200  -88206   88209       2   88200   88206   88212   88215       3
   88185   88179   88188   88191      19   88185   88179   88188   88194      19
   88185   88179   88188   88197      19   88182   88179   88188   88191      19
   88182   88179   88188   88194      19   88182   88179   88188   88197      19
   88176   88167   88161   88179      20   88173   88167   88161   88179      20
   88170   88167   88161   88179      20   88167   88161   88179   88182      20
   88167   88161   88179   88185      20   88164   88161   88155   88200      10
   88164   88161   88167   88170      19   88164   88161   88167   88173      19
   88164   88161   88167   88176      19   88164   88161   88179   88182      19
   88164   88161   88179   88185      19   88164   88161   88179   88188      20
   88161   88179   88188   88191      20   88161   88179   88188   88194      20
   88161   88179   88188   88197      20   88158   88155   88161   88164      10
   88158   88155   88161   88167      10   88158   88155   88161   88179      10
   88158   88155   88200   88203      14   88158   88155  -88200   88203       3
   88158   88155  -88200   88203      15   88158   88155   88200   88206       3
   88155   88161   88167   88170      20   88155   88161   88167   88173      20
   88155   88161   88167   88176      20   88155   88161   88179   88182      20
   88155   88161   88179   88185      20   88155   88200   88206   88209       2
   88152   88149   88155   88158       3   88152   88149   88155   88161       3
   88152   88149   88155   88200       3   88149   88155   88161   88164      10
   88254   88251   88257   88260       1   88254   88251  -88257   88260       2
   88251   88257   88263   88266       3   88239   88236   88242   88245       1
   88239   88236  -88242   88245       2   88239   88236   88242   88248       1
   88239   88236  -88242   88248       2   88233   88227   88236   88239      14
   88233   88227  -88236   88239       3   88233   88227  -88236   88239      15
   88233   88227   88236   88242       3   88230   88227   88236   88239      14
   88230   88227  -88236   88239       3   88230   88227  -88236   88239      15
   88230   88227   88236   88242       3   88227   88236   88242   88245       2
   88227   88236   88242   88248       2   88224   88218   88212   88251      10
   88224   88218   88227   88230      19   88224   88218   88227   88233      19
   88224   88218   88227   88236      10   88221   88218   88212   88251      10
   88221   88218   88227   88230      19   88221   88218   88227   88233      19
   88221   88218   88227   88236      10   88215   88212   88218   88221      10
   88215   88212   88218   88224      10   88215   88212   88218   88227      10
   88215   88212   88251   88254      14   88215   88212  -88251   88254       3
   88215   88212  -88251   88254      15   88215   88212   88251   88257       3
   88212   88218   88227   88230      20   88212   88218   88227   88233      20
   88212   88251   88257   88260       2   88209   88206   88212   88215       3
   88209   88206   88212   88218       3   88209   88206   88212   88251       3
   88206   88212   88218   88221      10   88206   88212   88218   88224      10
   88299   88296   88302   88305       1   88299   88296  -88302   88305       2
   88296   88302   88308   88311       3   88284   88278   88287   88290       3
   88284   88278   88287   88293       3   88281   88278   88287   88290       3
   88281   88278   88287   88293       3   88275   88269   88263   88296      10
   88275   88269   88278   88281      19   88275   88269   88278   88284      19
   88275   88269   88278   88287      10   88272   88269   88263   88296      10
   88272   88269   88278   88281      19   88272   88269   88278   88284      19
   88272   88269   88278   88287      10   88266   88263   88269   88272      10
   88266   88263   88269   88275      10   88266   88263   88269   88278      10
   88266   88263   88296   88299      14   88266   88263  -88296   88299       3
   88266   88263  -88296   88299      15   88266   88263   88296   88302       3
   88263   88269   88278   88281      20   88263   88269   88278   88284      20
   88263   88296   88302   88305       2   88260   88257   88263   88266       3
   88260   88257   88263   88269       3   88260   88257   88263   88296       3
   88257   88263   88269   88272      10   88257   88263   88269   88275      10
   88356   88353   88359   88362       1   88356   88353  -88359   88362       2
   88353   88359   88365   88368       3   88338   88332   88341   88344      19
   88338   88332   88341   88347      19   88338   88332   88341   88350      19
   88335   88332   88341   88344      19   88335   88332   88341   88347      19
   88335   88332   88341   88350      19   88329   88320   88314   88332      20
   88326   88320   88314   88332      20   88323   88320   88314   88332      20
   88320   88314   88332   88335      20   88320   88314   88332   88338      20
   88317   88314   88308   88353      10   88317   88314   88320   88323      19
   88317   88314   88320   88326      19   88317   88314   88320   88329      19
   88317   88314   88332   88335      19   88317   88314   88332   88338      19
   88317   88314   88332   88341      20   88314   88332   88341   88344      20
   88314   88332   88341   88347      20   88314   88332   88341   88350      20
   88311   88308   88314   88317      10   88311   88308   88314   88320      10
   88311   88308   88314   88332      10   88311   88308   88353   88356      14
   88311   88308  -88353   88356       3   88311   88308  -88353   88356      15
   88311   88308   88353   88359       3   88308   88314   88320   88323      20
   88308   88314   88320   88326      20   88308   88314   88320   88329      20
   88308   88314   88332   88335      20   88308   88314   88332   88338      20
   88308   88353   88359   88362       2   88305   88302   88308   88311       3
   88305   88302   88308   88314       3   88305   88302   88308   88353       3
   88302   88308   88314   88317      10   88413   88410   88416   88419       1
   88413   88410  -88416   88419       2   88410   88416   88422   88425       3
   88395   88389   88398   88401      19   88395   88389   88398   88404      19
   88395   88389   88398   88407      19   88392   88389   88398   88401      19
   88392   88389   88398   88404      19   88392   88389   88398   88407      19
   88386   88377   88371   88389      20   88383   88377   88371   88389      20
   88380   88377   88371   88389      20   88377   88371   88389   88392      20
   88377   88371   88389   88395      20   88374   88371   88365   88410      10
   88374   88371   88377   88380      19   88374   88371   88377   88383      19
   88374   88371   88377   88386      19   88374   88371   88389   88392      19
   88374   88371   88389   88395      19   88374   88371   88389   88398      20
   88371   88389   88398   88401      20   88371   88389   88398   88404      20
   88371   88389   88398   88407      20   88368   88365   88371   88374      10
   88368   88365   88371   88377      10   88368   88365   88371   88389      10
   88368   88365   88410   88413      14   88368   88365  -88410   88413       3
   88368   88365  -88410   88413      15   88368   88365   88410   88416       3
   88365   88371   88377   88380      20   88365   88371   88377   88383      20
   88365   88371   88377   88386      20   88365   88371   88389   88392      20
   88365   88371   88389   88395      20   88365   88410   88416   88419       2
   88362   88359   88365   88368       3   88362   88359   88365   88371       3
   88362   88359   88365   88410       3   88359   88365   88371   88374      10
   88458   88455   88461   88464       1   88458   88455  -88461   88464       2
   88455   88461   88467   88470       3   88443   88437   88446   88449       3
   88443   88437   88446   88452       3   88440   88437   88446   88449       3
   88440   88437   88446   88452       3   88434   88428   88422   88455      10
   88434   88428   88437   88440      19   88434   88428   88437   88443      19
   88434   88428   88437   88446      10   88431   88428   88422   88455      10
   88431   88428   88437   88440      19   88431   88428   88437   88443      19
   88431   88428   88437   88446      10   88425   88422   88428   88431      10
   88425   88422   88428   88434      10   88425   88422   88428   88437      10
   88425   88422   88455   88458      14   88425   88422  -88455   88458       3
   88425   88422  -88455   88458      15   88425   88422   88455   88461       3
   88422   88428   88437   88440      20   88422   88428   88437   88443      20
   88422   88455   88461   88464       2   88419   88416   88422   88425       3
   88419   88416   88422   88428       3   88419   88416   88422   88455       3
   88416   88422   88428   88431      10   88416   88422   88428   88434      10
   88509   88506   88512   88515       1   88509   88506  -88512   88515       2
   88506   88512   88518   88521       3   88494   88491   88497   88500       1
   88494   88491  -88497   88500       2   88494   88491   88497   88503       1
   88494   88491  -88497   88503       2   88488   88482   88491   88494      14
   88488   88482  -88491   88494       3   88488   88482  -88491   88494      15
   88488   88482   88491   88497       3   88485   88482   88491   88494      14
   88485   88482  -88491   88494       3   88485   88482  -88491   88494      15
   88485   88482   88491   88497       3   88482   88491   88497   88500       2
   88482   88491   88497   88503       2   88479   88473   88467   88506      10
   88479   88473   88482   88485      19   88479   88473   88482   88488      19
   88479   88473   88482   88491      10   88476   88473   88467   88506      10
   88476   88473   88482   88485      19   88476   88473   88482   88488      19
   88476   88473   88482   88491      10   88470   88467   88473   88476      10
   88470   88467   88473   88479      10   88470   88467   88473   88482      10
   88470   88467   88506   88509      14   88470   88467  -88506   88509       3
   88470   88467  -88506   88509      15   88470   88467   88506   88512       3
   88467   88473   88482   88485      20   88467   88473   88482   88488      20
   88467   88506   88512   88515       2   88464   88461   88467   88470       3
   88464   88461   88467   88473       3   88464   88461   88467   88506       3
   88461   88467   88473   88476      10   88461   88467   88473   88479      10
   88566   88563   88569   88572       1   88566   88563  -88569   88572       2
   88563   88569   88575   88578       3   88548   88539   88533   88551      20
   88545   88539   88533   88551      20   88542   88539   88533   88551      20
   88539   88533   88551   88554      20   88539   88533   88551   88557      20
   88539   88533   88551   88560      20   88536   88533   88539   88542      19
   88536   88533   88539   88545      19   88536   88533   88539   88548      19
   88536   88533   88551   88554      19   88536   88533   88551   88557      19
   88536   88533   88551   88560      19   88530   88524   88518   88563      10
   88530   88524   88533   88536      19   88530   88524   88533   88539      20
   88530   88524   88533   88551      20   88527   88524   88518   88563      10
   88527   88524   88533   88536      19   88527   88524   88533   88539      20
   88527   88524   88533   88551      20   88524   88533   88539   88542      20
   88524   88533   88539   88545      20   88524   88533   88539   88548      20
   88524   88533   88551   88554      20   88524   88533   88551   88557      20
   88524   88533   88551   88560      20   88521   88518   88524   88527      10
   88521   88518   88524   88530      10   88521   88518   88524   88533      10
   88521   88518   88563   88566      14   88521   88518  -88563   88566       3
   88521   88518  -88563   88566      15   88521   88518   88563   88569       3
   88518   88524   88533   88536      20   88518   88563   88569   88572       2
   88515   88512   88518   88521       3   88515   88512   88518   88524       3
   88515   88512   88518   88563       3   88512   88518   88524   88527      10
   88512   88518   88524   88530      10   88602   88599   88605   88608       1
   88602   88599  -88605   88608       2   88599   88605   88611   88614       3
   88587   88581   88575   88599      10   88587   88581   88590   88593       3
   88587   88581   88590   88596       3   88584   88581   88575   88599      10
   88584   88581   88590   88593       3   88584   88581   88590   88596       3
   88578   88575   88581   88584      10   88578   88575   88581   88587      10
   88578   88575   88581   88590      10   88578   88575   88599   88602      14
   88578   88575  -88599   88602       3   88578   88575  -88599   88602      15
   88578   88575   88599   88605       3   88575   88599   88605   88608       2
   88572   88569   88575   88578       3   88572   88569   88575   88581       3
   88572   88569   88575   88599       3   88569   88575   88581   88584      10
   88569   88575   88581   88587      10   88650   88647   88653   88656       1
   88650   88647  -88653   88656       2   88647   88653   88659   88662       3
   88632   88623   88617   88635      20   88629   88623   88617   88635      20
   88626   88623   88617   88635      20   88623   88617   88635   88638      20
   88623   88617   88635   88641      20   88623   88617   88635   88644      20
   88620   88617   88611   88647      10   88620   88617   88623   88626      19
   88620   88617   88623   88629      19   88620   88617   88623   88632      19
   88620   88617   88635   88638      19   88620   88617   88635   88641      19
   88620   88617   88635   88644      19   88614   88611   88617   88620      10
   88614   88611   88617   88623      10   88614   88611   88617   88635      10
   88614   88611   88647   88650      14   88614   88611  -88647   88650       3
   88614   88611  -88647   88650      15   88614   88611   88647   88653       3
   88611   88617   88623   88626      20   88611   88617   88623   88629      20
   88611   88617   88623   88632      20   88611   88617   88635   88638      20
   88611   88617   88635   88641      20   88611   88617   88635   88644      20
   88611   88647   88653   88656       2   88608   88605   88611   88614       3
   88608   88605   88611   88617       3   88608   88605   88611   88647       3
   88605   88611   88617   88620      10   88692   88689   88695   88698       1
   88692   88689  -88695   88698       2   88689   88695   88701   88704       3
   88680   88671   88665   88683      90   88680   88671  -88665   88683      29
   88677   88671   88665   88683      90   88677   88671  -88665   88683      29
   88674   88671   88665   88683      90   88674   88671  -88665   88683      29
   88671   88665   88683   88686      91   88671   88665  -88683   88686      92
   88671   88665  -88683   88686      93   88671   88665  -88683   88686      94
   88668   88665   88659   88689      10   88668   88665   88671   88674      10
   88668   88665   88671   88677      10   88668   88665   88671   88680      10
   88668   88665   88683   88686      95   88662   88659   88665   88668      10
   88662   88659   88665   88671      10   88662   88659   88665   88683      90
   88662   88659  -88665   88683      29   88662   88659   88689   88692      14
   88662   88659  -88689   88692       3   88662   88659  -88689   88692      15
   88662   88659   88689   88695       3   88659   88665   88671   88674      20
   88659   88665   88671   88677      20   88659   88665   88671   88680      20
   88659   88665   88683   88686      96   88659   88665  -88683   88686      97
   88659   88665  -88683   88686      93   88659   88665  -88683   88686      98
   88659   88689   88695   88698       2   88656   88653   88659   88662       3
   88656   88653   88659   88665       3   88656   88653   88659   88689       3
   88653   88659   88665   88668      10   88734   88731   88737   88740       1
   88734   88731  -88737   88740       2   88731   88737   88743   88746       3
   88722   88713   88707   88725      90   88722   88713  -88707   88725      29
   88719   88713   88707   88725      90   88719   88713  -88707   88725      29
   88716   88713   88707   88725      90   88716   88713  -88707   88725      29
   88713   88707   88725   88728      91   88713   88707  -88725   88728      92
   88713   88707  -88725   88728      93   88713   88707  -88725   88728      94
   88710   88707   88701   88731      10   88710   88707   88713   88716      10
   88710   88707   88713   88719      10   88710   88707   88713   88722      10
   88710   88707   88725   88728      95   88704   88701   88707   88710      10
   88704   88701   88707   88713      10   88704   88701   88707   88725      90
   88704   88701  -88707   88725      29   88704   88701   88731   88734      14
   88704   88701  -88731   88734       3   88704   88701  -88731   88734      15
   88704   88701   88731   88737       3   88701   88707   88713   88716      20
   88701   88707   88713   88719      20   88701   88707   88713   88722      20
   88701   88707   88725   88728      96   88701   88707  -88725   88728      97
   88701   88707  -88725   88728      93   88701   88707  -88725   88728      98
   88701   88731   88737   88740       2   88698   88695   88701   88704       3
   88698   88695   88701   88707       3   88698   88695   88701   88731       3
   88695   88701   88707   88710      10   88767   88764   88770   88773       1
   88767   88764  -88770   88773       2   88764   88770   88776   88779       3
   88755   88749   88743   88764      10   88755   88749   88758   88761      95
   88752   88749   88743   88764      10   88752   88749   88758   88761      95
   88746   88743   88749   88752      10   88746   88743   88749   88755      10
   88746   88743   88749   88758      90   88746   88743  -88749   88758      29
   88746   88743   88764   88767      14   88746   88743  -88764   88767       3
   88746   88743  -88764   88767      15   88746   88743   88764   88770       3
   88743   88749   88758   88761     127   88743   88749  -88758   88761     128
   88743   88749  -88758   88761     129   88743   88749  -88758   88761     130
   88743   88764   88770   88773       2   88740   88737   88743   88746       3
   88740   88737   88743   88749       3   88740   88737   88743   88764       3
   88737   88743   88749   88752      10   88737   88743   88749   88755      10
   88812   88809   88815   88818       1   88812   88809  -88815   88818       2
   88809   88815   88821   88824       3   88797   88791   88800   88803       3
   88797   88791   88800   88806       3   88794   88791   88800   88803       3
   88794   88791   88800   88806       3   88788   88782   88776   88809      10
   88788   88782   88791   88794      19   88788   88782   88791   88797      19
   88788   88782   88791   88800      10   88785   88782   88776   88809      10
   88785   88782   88791   88794      19   88785   88782   88791   88797      19
   88785   88782   88791   88800      10   88779   88776   88782   88785      10
   88779   88776   88782   88788      10   88779   88776   88782   88791      10
   88779   88776   88809   88812      14   88779   88776  -88809   88812       3
   88779   88776  -88809   88812      15   88779   88776   88809   88815       3
   88776   88782   88791   88794      20   88776   88782   88791   88797      20
   88776   88809   88815   88818       2   88773   88770   88776   88779       3
   88773   88770   88776   88782       3   88773   88770   88776   88809       3
   88770   88776   88782   88785      10   88770   88776   88782   88788      10
   88875   88872   88878   88881       1   88875   88872  -88878   88881       2
   88872   88878   88884   88887       3   88863   88860   88866   88869      41
   88857   88854   88851   88860       7   88857   88854  -88851   88860     151
   88857   88854  -88851   88860      29   88857   88854  -88851   88860     152
   88854   88851   88860   88863      41   88851   88860   88866   88869      41
   88848   88845   88851   88854      41   88848   88845   88851   88860      41
   88845   88851   88854   88857       7   88845   88851  -88854   88857     151
   88845   88851  -88854   88857      29   88845   88851  -88854   88857     152
   88845   88851   88860   88863      41   88842   88839   88836   88866      41
   88842   88839   88845   88848      41   88842   88839   88845   88851      41
   88839   88836   88866   88869      41   88836   88839   88845   88848      41
   88836   88866   88860   88863      41   88833   88827   88821   88872      10
   88833   88827   88836   88839       3   88833   88827   88836   88866       3
   88830   88827   88821   88872      10   88830   88827   88836   88839       3
   88830   88827   88836   88866       3   88827   88836   88839   88842      41
   88827   88836   88866   88869      41   88824   88821   88827   88830      10
   88824   88821   88827   88833      10   88824   88821   88827   88836      10
   88824   88821   88872   88875      14   88824   88821  -88872   88875       3
   88824   88821  -88872   88875      15   88824   88821   88872   88878       3
   88821   88872   88878   88881       2   88818   88815   88821   88824       3
   88818   88815   88821   88827       3   88818   88815   88821   88872       3
   88815   88821   88827   88830      10   88815   88821   88827   88833      10
   88920   88917   88923   88926       1   88920   88917  -88923   88926       2
   88917   88923   88929   88932       3   88905   88899   88908   88911       3
   88905   88899   88908   88914       3   88902   88899   88908   88911       3
   88902   88899   88908   88914       3   88896   88890   88884   88917      10
   88896   88890   88899   88902      19   88896   88890   88899   88905      19
   88896   88890   88899   88908      10   88893   88890   88884   88917      10
   88893   88890   88899   88902      19   88893   88890   88899   88905      19
   88893   88890   88899   88908      10   88887   88884   88890   88893      10
   88887   88884   88890   88896      10   88887   88884   88890   88899      10
   88887   88884   88917   88920      14   88887   88884  -88917   88920       3
   88887   88884  -88917   88920      15   88887   88884   88917   88923       3
   88884   88890   88899   88902      20   88884   88890   88899   88905      20
   88884   88917   88923   88926       2   88881   88878   88884   88887       3
   88881   88878   88884   88890       3   88881   88878   88884   88917       3
   88878   88884   88890   88893      10   88878   88884   88890   88896      10
   88986   88983   88989   88992       1   88986   88983  -88989   88992       2
   88983   88989   88995   88998       3   88968   88962   88971   88974      10
   88968   88962   88971   88977      10   88968   88962   88971   88980      10
   88965   88962   88971   88974      10   88965   88962   88971   88977      10
   88965   88962   88971   88980      10   88959   88953   88962   88965      10
   88959   88953   88962   88968      10   88959   88953   88962   88971      10
   88956   88953   88962   88965      10   88956   88953   88962   88968      10
   88956   88953   88962   88971      10   88953   88962   88971   88974      10
   88953   88962   88971   88977      10   88953   88962   88971   88980      10
   88950   88944   88953   88956      19   88950   88944   88953   88959      19
   88950   88944   88953   88962      20   88947   88944   88953   88956      19
   88947   88944   88953   88959      19   88947   88944   88953   88962      20
   88944   88953   88962   88965      10   88944   88953   88962   88968      10
   88941   88935   88929   88983      10   88941   88935   88944   88947      19
   88941   88935   88944   88950      19   88941   88935   88944   88953      20
   88938   88935   88929   88983      10   88938   88935   88944   88947      19
   88938   88935   88944   88950      19   88938   88935   88944   88953      20
   88935   88944   88953   88956      20   88935   88944   88953   88959      20
   88932   88929   88935   88938      10   88932   88929   88935   88941      10
   88932   88929   88935   88944      10   88932   88929   88983   88986      14
   88932   88929  -88983   88986       3   88932   88929  -88983   88986      15
   88932   88929   88983   88989       3   88929   88935   88944   88947      20
   88929   88935   88944   88950      20   88929   88983   88989   88992       2
   88926   88923   88929   88932       3   88926   88923   88929   88935       3
   88926   88923   88929   88983       3   88923   88929   88935   88938      10
   88923   88929   88935   88941      10   89031   89028   89034   89037       1
   89031   89028  -89034   89037       2   89028   89034   89040   89043       3
   89016   89010   89019   89022       3   89016   89010   89019   89025       3
   89013   89010   89019   89022       3   89013   89010   89019   89025       3
   89007   89001   88995   89028      10   89007   89001   89010   89013      19
   89007   89001   89010   89016      19   89007   89001   89010   89019      10
   89004   89001   88995   89028      10   89004   89001   89010   89013      19
   89004   89001   89010   89016      19   89004   89001   89010   89019      10
   88998   88995   89001   89004      10   88998   88995   89001   89007      10
   88998   88995   89001   89010      10   88998   88995   89028   89031      14
   88998   88995  -89028   89031       3   88998   88995  -89028   89031      15
   88998   88995   89028   89034       3   88995   89001   89010   89013      20
   88995   89001   89010   89016      20   88995   89028   89034   89037       2
   88992   88989   88995   88998       3   88992   88989   88995   89001       3
   88992   88989   88995   89028       3   88989   88995   89001   89004      10
   88989   88995   89001   89007      10   89097   89094   89100   89103       1
   89097   89094  -89100   89103       2   89094   89100   89106   89109       3
   89079   89073   89082   89085      10   89079   89073   89082   89088      10
   89079   89073   89082   89091      10   89076   89073   89082   89085      10
   89076   89073   89082   89088      10   89076   89073   89082   89091      10
   89070   89064   89073   89076      10   89070   89064   89073   89079      10
   89070   89064   89073   89082      10   89067   89064   89073   89076      10
   89067   89064   89073   89079      10   89067   89064   89073   89082      10
   89064   89073   89082   89085      10   89064   89073   89082   89088      10
   89064   89073   89082   89091      10   89061   89055   89064   89067      19
   89061   89055   89064   89070      19   89061   89055   89064   89073      20
   89058   89055   89064   89067      19   89058   89055   89064   89070      19
   89058   89055   89064   89073      20   89055   89064   89073   89076      10
   89055   89064   89073   89079      10   89052   89046   89040   89094      10
   89052   89046   89055   89058      19   89052   89046   89055   89061      19
   89052   89046   89055   89064      20   89049   89046   89040   89094      10
   89049   89046   89055   89058      19   89049   89046   89055   89061      19
   89049   89046   89055   89064      20   89046   89055   89064   89067      20
   89046   89055   89064   89070      20   89043   89040   89046   89049      10
   89043   89040   89046   89052      10   89043   89040   89046   89055      10
   89043   89040   89094   89097      14   89043   89040  -89094   89097       3
   89043   89040  -89094   89097      15   89043   89040   89094   89100       3
   89040   89046   89055   89058      20   89040   89046   89055   89061      20
   89040   89094   89100   89103       2   89037   89034   89040   89043       3
   89037   89034   89040   89046       3   89037   89034   89040   89094       3
   89034   89040   89046   89049      10   89034   89040   89046   89052      10
   89154   89151   89157   89160       1   89154   89151  -89157   89160       2
   89151   89157   89163   89166       3   89136   89127   89121   89139      20
   89133   89127   89121   89139      20   89130   89127   89121   89139      20
   89127   89121   89139   89142      20   89127   89121   89139   89145      20
   89127   89121   89139   89148      20   89124   89121   89127   89130      19
   89124   89121   89127   89133      19   89124   89121   89127   89136      19
   89124   89121   89139   89142      19   89124   89121   89139   89145      19
   89124   89121   89139   89148      19   89118   89112   89106   89151      10
   89118   89112   89121   89124      19   89118   89112   89121   89127      20
   89118   89112   89121   89139      20   89115   89112   89106   89151      10
   89115   89112   89121   89124      19   89115   89112   89121   89127      20
   89115   89112   89121   89139      20   89112   89121   89127   89130      20
   89112   89121   89127   89133      20   89112   89121   89127   89136      20
   89112   89121   89139   89142      20   89112   89121   89139   89145      20
   89112   89121   89139   89148      20   89109   89106   89112   89115      10
   89109   89106   89112   89118      10   89109   89106   89112   89121      10
   89109   89106   89151   89154      14   89109   89106  -89151   89154       3
   89109   89106  -89151   89154      15   89109   89106   89151   89157       3
   89106   89112   89121   89124      20   89106   89151   89157   89160       2
   89103   89100   89106   89109       3   89103   89100   89106   89112       3
   89103   89100   89106   89151       3   89100   89106   89112   89115      10
   89100   89106   89112   89118      10   89196   89193   89199   89202       1
   89196   89193  -89199   89202       2   89193   89199   89205   89208       3
   89181   89178   89184   89187       1   89181   89178  -89184   89187       2
   89181   89178   89184   89190       1   89181   89178  -89184   89190       2
   89175   89169   89163   89193      10   89175   89169   89178   89181      14
   89175   89169  -89178   89181       3   89175   89169  -89178   89181      15
   89175   89169   89178   89184       3   89172   89169   89163   89193      10
   89172   89169   89178   89181      14   89172   89169  -89178   89181       3
   89172   89169  -89178   89181      15   89172   89169   89178   89184       3
   89169   89178   89184   89187       2   89169   89178   89184   89190       2
   89166   89163   89169   89172      10   89166   89163   89169   89175      10
   89166   89163   89169   89178      10   89166   89163   89193   89196      14
   89166   89163  -89193   89196       3   89166   89163  -89193   89196      15
   89166   89163   89193   89199       3   89163   89193   89199   89202       2
   89160   89157   89163   89166       3   89160   89157   89163   89169       3
   89160   89157   89163   89193       3   89157   89163   89169   89172      10
   89157   89163   89169   89175      10   89241   89238   89244   89247       1
   89241   89238  -89244   89247       2   89238   89244   89250   89253       3
   89226   89220   89229   89232       3   89226   89220   89229   89235       3
   89223   89220   89229   89232       3   89223   89220   89229   89235       3
   89217   89211   89205   89238      10   89217   89211   89220   89223      19
   89217   89211   89220   89226      19   89217   89211   89220   89229      10
   89214   89211   89205   89238      10   89214   89211   89220   89223      19
   89214   89211   89220   89226      19   89214   89211   89220   89229      10
   89208   89205   89211   89214      10   89208   89205   89211   89217      10
   89208   89205   89211   89220      10   89208   89205   89238   89241      14
   89208   89205  -89238   89241       3   89208   89205  -89238   89241      15
   89208   89205   89238   89244       3   89205   89211   89220   89223      20
   89205   89211   89220   89226      20   89205   89238   89244   89247       2
   89202   89199   89205   89208       3   89202   89199   89205   89211       3
   89202   89199   89205   89238       3   89199   89205   89211   89214      10
   89199   89205   89211   89217      10   89313   89310   89316   89319       1
   89313   89310  -89316   89319       2   89310   89316   89322   89325       3
   89298   89292   89289   89301      51   89298   89292  -89289   89301       6
   89295   89292   89289   89301      51   89295   89292  -89289   89301       6
   89292   89289   89301   89304      51   89292   89289  -89301   89304       6
   89292   89289   89301   89307      51   89292   89289  -89301   89307       6
   89286   89283   89289   89292      51   89286   89283  -89289   89292       6
   89286   89283   89289   89301      51   89286   89283  -89289   89301       6
   89283   89289   89292   89295      51   89283   89289  -89292   89295       6
   89283   89289   89292   89298      51   89283   89289  -89292   89298       6
   89283   89289   89301   89304      51   89283   89289  -89301   89304       6
   89283   89289   89301   89307      51   89283   89289  -89301   89307       6
   89280   89274   89283   89286      29   89280   89274   89283   89289      29
   89277   89274   89283   89286      29   89277   89274   89283   89289      29
   89271   89265   89274   89277      10   89271   89265   89274   89280      10
   89271   89265   89274   89283      10   89268   89265   89274   89277      10
   89268   89265   89274   89280      10   89268   89265   89274   89283      10
   89265   89274   89283   89286      29   89262   89256   89250   89310      10
   89262   89256   89265   89268      19   89262   89256   89265   89271      19
   89262   89256   89265   89274      20   89259   89256   89250   89310      10
   89259   89256   89265   89268      19   89259   89256   89265   89271      19
   89259   89256   89265   89274      20   89256   89265   89274   89277      10
   89256   89265   89274   89280      10   89253   89250   89256   89259      10
   89253   89250   89256   89262      10   89253   89250   89256   89265      10
   89253   89250   89310   89313      14   89253   89250  -89310   89313       3
   89253   89250  -89310   89313      15   89253   89250   89310   89316       3
   89250   89256   89265   89268      20   89250   89256   89265   89271      20
   89250   89310   89316   89319       2   89247   89244   89250   89253       3
   89247   89244   89250   89256       3   89247   89244   89250   89310       3
   89244   89250   89256   89259      10   89244   89250   89256   89262      10
   89370   89367   89373   89376       1   89370   89367  -89373   89376       2
   89367   89373   89379   89382       3   89352   89343   89337   89355      20
   89349   89343   89337   89355      20   89346   89343   89337   89355      20
   89343   89337   89355   89358      20   89343   89337   89355   89361      20
   89343   89337   89355   89364      20   89340   89337   89343   89346      19
   89340   89337   89343   89349      19   89340   89337   89343   89352      19
   89340   89337   89355   89358      19   89340   89337   89355   89361      19
   89340   89337   89355   89364      19   89334   89328   89322   89367      10
   89334   89328   89337   89340      19   89334   89328   89337   89343      20
   89334   89328   89337   89355      20   89331   89328   89322   89367      10
   89331   89328   89337   89340      19   89331   89328   89337   89343      20
   89331   89328   89337   89355      20   89328   89337   89343   89346      20
   89328   89337   89343   89349      20   89328   89337   89343   89352      20
   89328   89337   89355   89358      20   89328   89337   89355   89361      20
   89328   89337   89355   89364      20   89325   89322   89328   89331      10
   89325   89322   89328   89334      10   89325   89322   89328   89337      10
   89325   89322   89367   89370      14   89325   89322  -89367   89370       3
   89325   89322  -89367   89370      15   89325   89322   89367   89373       3
   89322   89328   89337   89340      20   89322   89367   89373   89376       2
   89319   89316   89322   89325       3   89319   89316   89322   89328       3
   89319   89316   89322   89367       3   89316   89322   89328   89331      10
   89316   89322   89328   89334      10   89400   89397   89403   89406       1
   89400   89397  -89403   89406       2   89397   89403   89409   89412       3
   89394   89385   89379   89397      10   89391   89385   89379   89397      10
   89388   89385   89379   89397      10   89382   89379   89385   89388      10
   89382   89379   89385   89391      10   89382   89379   89385   89394      10
   89382   89379   89397   89400      14   89382   89379  -89397   89400       3
   89382   89379  -89397   89400      15   89382   89379   89397   89403       3
   89379   89397   89403   89406       2   89376   89373   89379   89382       3
   89376   89373   89379   89385       3   89376   89373   89379   89397       3
   89373   89379   89385   89388      10   89373   89379   89385   89391      10
   89373   89379   89385   89394      10   89466   89463   89469   89472       1
   89466   89463  -89469   89472       2   89463   89469   89475   89478       3
   89448   89442   89451   89454      10   89448   89442   89451   89457      10
   89448   89442   89451   89460      10   89445   89442   89451   89454      10
   89445   89442   89451   89457      10   89445   89442   89451   89460      10
   89439   89433   89442   89445      10   89439   89433   89442   89448      10
   89439   89433   89442   89451      10   89436   89433   89442   89445      10
   89436   89433   89442   89448      10   89436   89433   89442   89451      10
   89433   89442   89451   89454      10   89433   89442   89451   89457      10
   89433   89442   89451   89460      10   89430   89424   89433   89436      19
   89430   89424   89433   89439      19   89430   89424   89433   89442      20
   89427   89424   89433   89436      19   89427   89424   89433   89439      19
   89427   89424   89433   89442      20   89424   89433   89442   89445      10
   89424   89433   89442   89448      10   89421   89415   89409   89463      10
   89421   89415   89424   89427      19   89421   89415   89424   89430      19
   89421   89415   89424   89433      20   89418   89415   89409   89463      10
   89418   89415   89424   89427      19   89418   89415   89424   89430      19
   89418   89415   89424   89433      20   89415   89424   89433   89436      20
   89415   89424   89433   89439      20   89412   89409   89415   89418      10
   89412   89409   89415   89421      10   89412   89409   89415   89424      10
   89412   89409   89463   89466      14   89412   89409  -89463   89466       3
   89412   89409  -89463   89466      15   89412   89409   89463   89469       3
   89409   89415   89424   89427      20   89409   89415   89424   89430      20
   89409   89463   89469   89472       2   89406   89403   89409   89412       3
   89406   89403   89409   89415       3   89406   89403   89409   89463       3
   89403   89409   89415   89418      10   89403   89409   89415   89421      10
   89523   89520   89526   89529       1   89523   89520  -89526   89529       2
   89520   89526   89532   89535       3   89505   89496   89490   89508      20
   89502   89496   89490   89508      20   89499   89496   89490   89508      20
   89496   89490   89508   89511      20   89496   89490   89508   89514      20
   89496   89490   89508   89517      20   89493   89490   89496   89499      19
   89493   89490   89496   89502      19   89493   89490   89496   89505      19
   89493   89490   89508   89511      19   89493   89490   89508   89514      19
   89493   89490   89508   89517      19   89487   89481   89475   89520      10
   89487   89481   89490   89493      19   89487   89481   89490   89496      20
   89487   89481   89490   89508      20   89484   89481   89475   89520      10
   89484   89481   89490   89493      19   89484   89481   89490   89496      20
   89484   89481   89490   89508      20   89481   89490   89496   89499      20
   89481   89490   89496   89502      20   89481   89490   89496   89505      20
   89481   89490   89508   89511      20   89481   89490   89508   89514      20
   89481   89490   89508   89517      20   89478   89475   89481   89484      10
   89478   89475   89481   89487      10   89478   89475   89481   89490      10
   89478   89475   89520   89523      14   89478   89475  -89520   89523       3
   89478   89475  -89520   89523      15   89478   89475   89520   89526       3
   89475   89481   89490   89493      20   89475   89520   89526   89529       2
   89472   89469   89475   89478       3   89472   89469   89475   89481       3
   89472   89469   89475   89520       3   89469   89475   89481   89484      10
   89469   89475   89481   89487      10   89556   89553   89559   89562       1
   89556   89553  -89559   89562       2   89553   89559   89565   89568       3
   89544   89538   89532   89553      10   89544   89538   89547   89550      95
   89541   89538   89532   89553      10   89541   89538   89547   89550      95
   89535   89532   89538   89541      10   89535   89532   89538   89544      10
   89535   89532   89538   89547      90   89535   89532  -89538   89547      29
   89535   89532   89553   89556      14   89535   89532  -89553   89556       3
   89535   89532  -89553   89556      15   89535   89532   89553   89559       3
   89532   89538   89547   89550     127   89532   89538  -89547   89550     128
   89532   89538  -89547   89550     129   89532   89538  -89547   89550     130
   89532   89553   89559   89562       2   89529   89526   89532   89535       3
   89529   89526   89532   89538       3   89529   89526   89532   89553       3
   89526   89532   89538   89541      10   89526   89532   89538   89544      10
   89592   89589   89595   89598       1   89592   89589  -89595   89598       2
   89589   89595   89601   89604       3   89589   89595   89601   89607       3
   89577   89571   89565   89589      10   89577   89571   89580   89583       3
   89577   89571   89580   89586       3   89574   89571   89565   89589      10
   89574   89571   89580   89583       3   89574   89571   89580   89586       3
   89568   89565   89571   89574      10   89568   89565   89571   89577      10
   89568   89565   89571   89580      10   89568   89565   89589   89592      14
   89568   89565  -89589   89592       3   89568   89565  -89589   89592      15
   89568   89565   89589   89595       3   89565   89589   89595   89598       2
   89562   89559   89565   89568       3   89562   89559   89565   89571       3
   89562   89559   89565   89589       3   89559   89565   89571   89574      10
   89559   89565   89571   89577      10   89613   89610   89616   89619       1
   89613   89610  -89616   89619       2   89610   89616   89622   89625       3
   89607   89601   89610   89613      14   89607   89601  -89610   89613       3
   89607   89601  -89610   89613      15   89607   89601   89610   89616       3
   89604   89601   89610   89613      14   89604   89601  -89610   89613       3
   89604   89601  -89610   89613      15   89604   89601   89610   89616       3
   89601   89610   89616   89619       2   89598   89595   89601   89604       3
   89598   89595   89601   89607       3   89598   89595   89601   89610       3
   89661   89658   89664   89667       1   89661   89658  -89664   89667       2
   89658   89664   89670   89673       3   89643   89634   89628   89646      20
   89640   89634   89628   89646      20   89637   89634   89628   89646      20
   89634   89628   89646   89649      20   89634   89628   89646   89652      20
   89634   89628   89646   89655      20   89631   89628   89622   89658      10
   89631   89628   89634   89637      19   89631   89628   89634   89640      19
   89631   89628   89634   89643      19   89631   89628   89646   89649      19
   89631   89628   89646   89652      19   89631   89628   89646   89655      19
   89625   89622   89628   89631      10   89625   89622   89628   89634      10
   89625   89622   89628   89646      10   89625   89622   89658   89661      14
   89625   89622  -89658   89661       3   89625   89622  -89658   89661      15
   89625   89622   89658   89664       3   89622   89628   89634   89637      20
   89622   89628   89634   89640      20   89622   89628   89634   89643      20
   89622   89628   89646   89649      20   89622   89628   89646   89652      20
   89622   89628   89646   89655      20   89622   89658   89664   89667       2
   89619   89616   89622   89625       3   89619   89616   89622   89628       3
   89619   89616   89622   89658       3   89616   89622   89628   89631      10
   89691   89688   89694   89697       1   89691   89688  -89694   89697       2
   89688   89694   89700   89703       3   89685   89676   89670   89688      10
   89682   89676   89670   89688      10   89679   89676   89670   89688      10
   89673   89670   89676   89679      10   89673   89670   89676   89682      10
   89673   89670   89676   89685      10   89673   89670   89688   89691      14
   89673   89670  -89688   89691       3   89673   89670  -89688   89691      15
   89673   89670   89688   89694       3   89670   89688   89694   89697       2
   89667   89664   89670   89673       3   89667   89664   89670   89676       3
   89667   89664   89670   89688       3   89664   89670   89676   89679      10
   89664   89670   89676   89682      10   89664   89670   89676   89685      10
   89739   89736   89742   89745       1   89739   89736  -89742   89745       2
   89736   89742   89748   89751       3   89721   89712   89706   89724      20
   89718   89712   89706   89724      20   89715   89712   89706   89724      20
   89712   89706   89724   89727      20   89712   89706   89724   89730      20
   89712   89706   89724   89733      20   89709   89706   89700   89736      10
   89709   89706   89712   89715      19   89709   89706   89712   89718      19
   89709   89706   89712   89721      19   89709   89706   89724   89727      19
   89709   89706   89724   89730      19   89709   89706   89724   89733      19
   89703   89700   89706   89709      10   89703   89700   89706   89712      10
   89703   89700   89706   89724      10   89703   89700   89736   89739      14
   89703   89700  -89736   89739       3   89703   89700  -89736   89739      15
   89703   89700   89736   89742       3   89700   89706   89712   89715      20
   89700   89706   89712   89718      20   89700   89706   89712   89721      20
   89700   89706   89724   89727      20   89700   89706   89724   89730      20
   89700   89706   89724   89733      20   89700   89736   89742   89745       2
   89697   89694   89700   89703       3   89697   89694   89700   89706       3
   89697   89694   89700   89736       3   89694   89700   89706   89709      10
   89796   89793   89799   89802       1   89796   89793  -89799   89802       2
   89793   89799   89805   89808       3   89778   89769   89763   89781      20
   89775   89769   89763   89781      20   89772   89769   89763   89781      20
   89769   89763   89781   89784      20   89769   89763   89781   89787      20
   89769   89763   89781   89790      20   89766   89763   89769   89772      19
   89766   89763   89769   89775      19   89766   89763   89769   89778      19
   89766   89763   89781   89784      19   89766   89763   89781   89787      19
   89766   89763   89781   89790      19   89760   89754   89748   89793      10
   89760   89754   89763   89766      19   89760   89754   89763   89769      20
   89760   89754   89763   89781      20   89757   89754   89748   89793      10
   89757   89754   89763   89766      19   89757   89754   89763   89769      20
   89757   89754   89763   89781      20   89754   89763   89769   89772      20
   89754   89763   89769   89775      20   89754   89763   89769   89778      20
   89754   89763   89781   89784      20   89754   89763   89781   89787      20
   89754   89763   89781   89790      20   89751   89748   89754   89757      10
   89751   89748   89754   89760      10   89751   89748   89754   89763      10
   89751   89748   89793   89796      14   89751   89748  -89793   89796       3
   89751   89748  -89793   89796      15   89751   89748   89793   89799       3
   89748   89754   89763   89766      20   89748   89793   89799   89802       2
   89745   89742   89748   89751       3   89745   89742   89748   89754       3
   89745   89742   89748   89793       3   89742   89748   89754   89757      10
   89742   89748   89754   89760      10   89862   89859   89865   89868       1
   89862   89859  -89865   89868       2   89859   89865   89871   89874       3
   89844   89838   89847   89850      10   89844   89838   89847   89853      10
   89844   89838   89847   89856      10   89841   89838   89847   89850      10
   89841   89838   89847   89853      10   89841   89838   89847   89856      10
   89835   89829   89838   89841      10   89835   89829   89838   89844      10
   89835   89829   89838   89847      10   89832   89829   89838   89841      10
   89832   89829   89838   89844      10   89832   89829   89838   89847      10
   89829   89838   89847   89850      10   89829   89838   89847   89853      10
   89829   89838   89847   89856      10   89826   89820   89829   89832      19
   89826   89820   89829   89835      19   89826   89820   89829   89838      20
   89823   89820   89829   89832      19   89823   89820   89829   89835      19
   89823   89820   89829   89838      20   89820   89829   89838   89841      10
   89820   89829   89838   89844      10   89817   89811   89805   89859      10
   89817   89811   89820   89823      19   89817   89811   89820   89826      19
   89817   89811   89820   89829      20   89814   89811   89805   89859      10
   89814   89811   89820   89823      19   89814   89811   89820   89826      19
   89814   89811   89820   89829      20   89811   89820   89829   89832      20
   89811   89820   89829   89835      20   89808   89805   89811   89814      10
   89808   89805   89811   89817      10   89808   89805   89811   89820      10
   89808   89805   89859   89862      14   89808   89805  -89859   89862       3
   89808   89805  -89859   89862      15   89808   89805   89859   89865       3
   89805   89811   89820   89823      20   89805   89811   89820   89826      20
   89805   89859   89865   89868       2   89802   89799   89805   89808       3
   89802   89799   89805   89811       3   89802   89799   89805   89859       3
   89799   89805   89811   89814      10   89799   89805   89811   89817      10
   89910   89907   89913   89916       1   89910   89907  -89913   89916       2
   89907   89913   89919   89922       3   89907   89913   89919   89925       3
   89892   89883   89877   89895      20   89889   89883   89877   89895      20
   89886   89883   89877   89895      20   89883   89877   89895   89898      20
   89883   89877   89895   89901      20   89883   89877   89895   89904      20
   89880   89877   89871   89907      10   89880   89877   89883   89886      19
   89880   89877   89883   89889      19   89880   89877   89883   89892      19
   89880   89877   89895   89898      19   89880   89877   89895   89901      19
   89880   89877   89895   89904      19   89874   89871   89877   89880      10
   89874   89871   89877   89883      10   89874   89871   89877   89895      10
   89874   89871   89907   89910      14   89874   89871  -89907   89910       3
   89874   89871  -89907   89910      15   89874   89871   89907   89913       3
   89871   89877   89883   89886      20   89871   89877   89883   89889      20
   89871   89877   89883   89892      20   89871   89877   89895   89898      20
   89871   89877   89895   89901      20   89871   89877   89895   89904      20
   89871   89907   89913   89916       2   89868   89865   89871   89874       3
   89868   89865   89871   89877       3   89868   89865   89871   89907       3
   89865   89871   89877   89880      10   89931   89928   89934   89937       1
   89931   89928  -89934   89937       2   89928   89934   89940   89943       3
   89928   89934   89940   89946       3   89925   89919   89928   89931      14
   89925   89919  -89928   89931       3   89925   89919  -89928   89931      15
   89925   89919   89928   89934       3   89922   89919   89928   89931      14
   89922   89919  -89928   89931       3   89922   89919  -89928   89931      15
   89922   89919   89928   89934       3   89919   89928   89934   89937       2
   89916   89913   89919   89922       3   89916   89913   89919   89925       3
   89916   89913   89919   89928       3   89952   89949   89955   89958       1
   89952   89949  -89955   89958       2   89949   89955   89961   89964       3
   89946   89940   89949   89952      14   89946   89940  -89949   89952       3
   89946   89940  -89949   89952      15   89946   89940   89949   89955       3
   89943   89940   89949   89952      14   89943   89940  -89949   89952       3
   89943   89940  -89949   89952      15   89943   89940   89949   89955       3
   89940   89949   89955   89958       2   89937   89934   89940   89943       3
   89937   89934   89940   89946       3   89937   89934   89940   89949       3
   89994   89991   89997   90000       1   89994   89991  -89997   90000       2
   89991   89997   90003   90006       3   89982   89973   89967   89985      90
   89982   89973  -89967   89985      29   89979   89973   89967   89985      90
   89979   89973  -89967   89985      29   89976   89973   89967   89985      90
   89976   89973  -89967   89985      29   89973   89967   89985   89988      91
   89973   89967  -89985   89988      92   89973   89967  -89985   89988      93
   89973   89967  -89985   89988      94   89970   89967   89961   89991      10
   89970   89967   89973   89976      10   89970   89967   89973   89979      10
   89970   89967   89973   89982      10   89970   89967   89985   89988      95
   89964   89961   89967   89970      10   89964   89961   89967   89973      10
   89964   89961   89967   89985      90   89964   89961  -89967   89985      29
   89964   89961   89991   89994      14   89964   89961  -89991   89994       3
   89964   89961  -89991   89994      15   89964   89961   89991   89997       3
   89961   89967   89973   89976      20   89961   89967   89973   89979      20
   89961   89967   89973   89982      20   89961   89967   89985   89988      96
   89961   89967  -89985   89988      97   89961   89967  -89985   89988      93
   89961   89967  -89985   89988      98   89961   89991   89997   90000       2
   89958   89955   89961   89964       3   89958   89955   89961   89967       3
   89958   89955   89961   89991       3   89955   89961   89967   89970      10
   90027   90024   90030   90033       1   90027   90024  -90030   90033       2
   90024   90030   90036   90039       3   90015   90009   90003   90024      10
   90015   90009   90018   90021      95   90012   90009   90003   90024      10
   90012   90009   90018   90021      95   90006   90003   90009   90012      10
   90006   90003   90009   90015      10   90006   90003   90009   90018      90
   90006   90003  -90009   90018      29   90006   90003   90024   90027      14
   90006   90003  -90024   90027       3   90006   90003  -90024   90027      15
   90006   90003   90024   90030       3   90003   90009   90018   90021     127
   90003   90009  -90018   90021     128   90003   90009  -90018   90021     129
   90003   90009  -90018   90021     130   90003   90024   90030   90033       2
   90000   89997   90003   90006       3   90000   89997   90003   90009       3
   90000   89997   90003   90024       3   89997   90003   90009   90012      10
   89997   90003   90009   90015      10   90063   90060   90066   90069       1
   90063   90060  -90066   90069       2   90060   90066   90072   90075       3
   90048   90042   90036   90060      10   90048   90042   90051   90054       3
   90048   90042   90051   90057       3   90045   90042   90036   90060      10
   90045   90042   90051   90054       3   90045   90042   90051   90057       3
   90039   90036   90042   90045      10   90039   90036   90042   90048      10
   90039   90036   90042   90051      10   90039   90036   90060   90063      14
   90039   90036  -90060   90063       3   90039   90036  -90060   90063      15
   90039   90036   90060   90066       3   90036   90060   90066   90069       2
   90033   90030   90036   90039       3   90033   90030   90036   90042       3
   90033   90030   90036   90060       3   90030   90036   90042   90045      10
   90030   90036   90042   90048      10   90111   90108   90114   90117       1
   90111   90108  -90114   90117       2   90108   90114   90120   90123       3
   90093   90084   90078   90096      20   90090   90084   90078   90096      20
   90087   90084   90078   90096      20   90084   90078   90096   90099      20
   90084   90078   90096   90102      20   90084   90078   90096   90105      20
   90081   90078   90072   90108      10   90081   90078   90084   90087      19
   90081   90078   90084   90090      19   90081   90078   90084   90093      19
   90081   90078   90096   90099      19   90081   90078   90096   90102      19
   90081   90078   90096   90105      19   90075   90072   90078   90081      10
   90075   90072   90078   90084      10   90075   90072   90078   90096      10
   90075   90072   90108   90111      14   90075   90072  -90108   90111       3
   90075   90072  -90108   90111      15   90075   90072   90108   90114       3
   90072   90078   90084   90087      20   90072   90078   90084   90090      20
   90072   90078   90084   90093      20   90072   90078   90096   90099      20
   90072   90078   90096   90102      20   90072   90078   90096   90105      20
   90072   90108   90114   90117       2   90069   90066   90072   90075       3
   90069   90066   90072   90078       3   90069   90066   90072   90108       3
   90066   90072   90078   90081      10   90156   90153   90159   90162       1
   90156   90153  -90159   90162       2   90153   90159   90165   90168       3
   90141   90135   90144   90147       3   90141   90135   90144   90150       3
   90138   90135   90144   90147       3   90138   90135   90144   90150       3
   90132   90126   90120   90153      10   90132   90126   90135   90138      19
   90132   90126   90135   90141      19   90132   90126   90135   90144      10
   90129   90126   90120   90153      10   90129   90126   90135   90138      19
   90129   90126   90135   90141      19   90129   90126   90135   90144      10
   90123   90120   90126   90129      10   90123   90120   90126   90132      10
   90123   90120   90126   90135      10   90123   90120   90153   90156      14
   90123   90120  -90153   90156       3   90123   90120  -90153   90156      15
   90123   90120   90153   90159       3   90120   90126   90135   90138      20
   90120   90126   90135   90141      20   90120   90153   90159   90162       2
   90117   90114   90120   90123       3   90117   90114   90120   90126       3
   90117   90114   90120   90153       3   90114   90120   90126   90129      10
   90114   90120   90126   90132      10   90204   90201   90207   90210       1
   90204   90201  -90207   90210       2   90201   90207   90213   90216       3
   90186   90177   90171   90189      20   90183   90177   90171   90189      20
   90180   90177   90171   90189      20   90177   90171   90189   90192      20
   90177   90171   90189   90195      20   90177   90171   90189   90198      20
   90174   90171   90165   90201      10   90174   90171   90177   90180      19
   90174   90171   90177   90183      19   90174   90171   90177   90186      19
   90174   90171   90189   90192      19   90174   90171   90189   90195      19
   90174   90171   90189   90198      19   90168   90165   90171   90174      10
   90168   90165   90171   90177      10   90168   90165   90171   90189      10
   90168   90165   90201   90204      14   90168   90165  -90201   90204       3
   90168   90165  -90201   90204      15   90168   90165   90201   90207       3
   90165   90171   90177   90180      20   90165   90171   90177   90183      20
   90165   90171   90177   90186      20   90165   90171   90189   90192      20
   90165   90171   90189   90195      20   90165   90171   90189   90198      20
   90165   90201   90207   90210       2   90162   90159   90165   90168       3
   90162   90159   90165   90171       3   90162   90159   90165   90201       3
   90159   90165   90171   90174      10   90246   90243   90249   90252       1
   90246   90243  -90249   90252       2   90243   90249   90255   90258       3
   90231   90228   90234   90237       1   90231   90228  -90234   90237       2
   90231   90228   90234   90240       1   90231   90228  -90234   90240       2
   90225   90219   90213   90243      10   90225   90219   90228   90231      14
   90225   90219  -90228   90231       3   90225   90219  -90228   90231      15
   90225   90219   90228   90234       3   90222   90219   90213   90243      10
   90222   90219   90228   90231      14   90222   90219  -90228   90231       3
   90222   90219  -90228   90231      15   90222   90219   90228   90234       3
   90219   90228   90234   90237       2   90219   90228   90234   90240       2
   90216   90213   90219   90222      10   90216   90213   90219   90225      10
   90216   90213   90219   90228      10   90216   90213   90243   90246      14
   90216   90213  -90243   90246       3   90216   90213  -90243   90246      15
   90216   90213   90243   90249       3   90213   90243   90249   90252       2
   90210   90207   90213   90216       3   90210   90207   90213   90219       3
   90210   90207   90213   90243       3   90207   90213   90219   90222      10
   90207   90213   90219   90225      10   90291   90288   90294   90297       1
   90291   90288  -90294   90297       2   90288   90294   90300   90303       3
   90276   90270   90279   90282       3   90276   90270   90279   90285       3
   90273   90270   90279   90282       3   90273   90270   90279   90285       3
   90267   90261   90255   90288      10   90267   90261   90270   90273      19
   90267   90261   90270   90276      19   90267   90261   90270   90279      10
   90264   90261   90255   90288      10   90264   90261   90270   90273      19
   90264   90261   90270   90276      19   90264   90261   90270   90279      10
   90258   90255   90261   90264      10   90258   90255   90261   90267      10
   90258   90255   90261   90270      10   90258   90255   90288   90291      14
   90258   90255  -90288   90291       3   90258   90255  -90288   90291      15
   90258   90255   90288   90294       3   90255   90261   90270   90273      20
   90255   90261   90270   90276      20   90255   90288   90294   90297       2
   90252   90249   90255   90258       3   90252   90249   90255   90261       3
   90252   90249   90255   90288       3   90249   90255   90261   90264      10
   90249   90255   90261   90267      10   90357   90354   90360   90363       1
   90357   90354  -90360   90363       2   90354   90360   90366   90369       3
   90339   90333   90342   90345      10   90339   90333   90342   90348      10
   90339   90333   90342   90351      10   90336   90333   90342   90345      10
   90336   90333   90342   90348      10   90336   90333   90342   90351      10
   90330   90324   90333   90336      10   90330   90324   90333   90339      10
   90330   90324   90333   90342      10   90327   90324   90333   90336      10
   90327   90324   90333   90339      10   90327   90324   90333   90342      10
   90324   90333   90342   90345      10   90324   90333   90342   90348      10
   90324   90333   90342   90351      10   90321   90315   90324   90327      19
   90321   90315   90324   90330      19   90321   90315   90324   90333      20
   90318   90315   90324   90327      19   90318   90315   90324   90330      19
   90318   90315   90324   90333      20   90315   90324   90333   90336      10
   90315   90324   90333   90339      10   90312   90306   90300   90354      10
   90312   90306   90315   90318      19   90312   90306   90315   90321      19
   90312   90306   90315   90324      20   90309   90306   90300   90354      10
   90309   90306   90315   90318      19   90309   90306   90315   90321      19
   90309   90306   90315   90324      20   90306   90315   90324   90327      20
   90306   90315   90324   90330      20   90303   90300   90306   90309      10
   90303   90300   90306   90312      10   90303   90300   90306   90315      10
   90303   90300   90354   90357      14   90303   90300  -90354   90357       3
   90303   90300  -90354   90357      15   90303   90300   90354   90360       3
   90300   90306   90315   90318      20   90300   90306   90315   90321      20
   90300   90354   90360   90363       2   90297   90294   90300   90303       3
   90297   90294   90300   90306       3   90297   90294   90300   90354       3
   90294   90300   90306   90309      10   90294   90300   90306   90312      10
   90423   90420   90426   90429       1   90423   90420  -90426   90429       2
   90420   90426   90432   90435       3   90405   90399   90408   90411      10
   90405   90399   90408   90414      10   90405   90399   90408   90417      10
   90402   90399   90408   90411      10   90402   90399   90408   90414      10
   90402   90399   90408   90417      10   90396   90390   90399   90402      10
   90396   90390   90399   90405      10   90396   90390   90399   90408      10
   90393   90390   90399   90402      10   90393   90390   90399   90405      10
   90393   90390   90399   90408      10   90390   90399   90408   90411      10
   90390   90399   90408   90414      10   90390   90399   90408   90417      10
   90387   90381   90390   90393      19   90387   90381   90390   90396      19
   90387   90381   90390   90399      20   90384   90381   90390   90393      19
   90384   90381   90390   90396      19   90384   90381   90390   90399      20
   90381   90390   90399   90402      10   90381   90390   90399   90405      10
   90378   90372   90366   90420      10   90378   90372   90381   90384      19
   90378   90372   90381   90387      19   90378   90372   90381   90390      20
   90375   90372   90366   90420      10   90375   90372   90381   90384      19
   90375   90372   90381   90387      19   90375   90372   90381   90390      20
   90372   90381   90390   90393      20   90372   90381   90390   90396      20
   90369   90366   90372   90375      10   90369   90366   90372   90378      10
   90369   90366   90372   90381      10   90369   90366   90420   90423      14
   90369   90366  -90420   90423       3   90369   90366  -90420   90423      15
   90369   90366   90420   90426       3   90366   90372   90381   90384      20
   90366   90372   90381   90387      20   90366   90420   90426   90429       2
   90363   90360   90366   90369       3   90363   90360   90366   90372       3
   90363   90360   90366   90420       3   90360   90366   90372   90375      10
   90360   90366   90372   90378      10   90459   90456   90462   90465       1
   90459   90456  -90462   90465       2   90456   90462   90468   90471       3
   90444   90438   90432   90456      10   90444   90438   90447   90450       3
   90444   90438   90447   90453       3   90441   90438   90432   90456      10
   90441   90438   90447   90450       3   90441   90438   90447   90453       3
   90435   90432   90438   90441      10   90435   90432   90438   90444      10
   90435   90432   90438   90447      10   90435   90432   90456   90459      14
   90435   90432  -90456   90459       3   90435   90432  -90456   90459      15
   90435   90432   90456   90462       3   90432   90456   90462   90465       2
   90429   90426   90432   90435       3   90429   90426   90432   90438       3
   90429   90426   90432   90456       3   90426   90432   90438   90441      10
   90426   90432   90438   90444      10   90531   90528   90534   90537       1
   90531   90528  -90534   90537       2   90528   90534   90540   90543       3
   90516   90510   90507   90519      51   90516   90510  -90507   90519       6
   90513   90510   90507   90519      51   90513   90510  -90507   90519       6
   90510   90507   90519   90522      51   90510   90507  -90519   90522       6
   90510   90507   90519   90525      51   90510   90507  -90519   90525       6
   90504   90501   90507   90510      51   90504   90501  -90507   90510       6
   90504   90501   90507   90519      51   90504   90501  -90507   90519       6
   90501   90507   90510   90513      51   90501   90507  -90510   90513       6
   90501   90507   90510   90516      51   90501   90507  -90510   90516       6
   90501   90507   90519   90522      51   90501   90507  -90519   90522       6
   90501   90507   90519   90525      51   90501   90507  -90519   90525       6
   90498   90492   90501   90504      29   90498   90492   90501   90507      29
   90495   90492   90501   90504      29   90495   90492   90501   90507      29
   90489   90483   90492   90495      10   90489   90483   90492   90498      10
   90489   90483   90492   90501      10   90486   90483   90492   90495      10
   90486   90483   90492   90498      10   90486   90483   90492   90501      10
   90483   90492   90501   90504      29   90480   90474   90468   90528      10
   90480   90474   90483   90486      19   90480   90474   90483   90489      19
   90480   90474   90483   90492      20   90477   90474   90468   90528      10
   90477   90474   90483   90486      19   90477   90474   90483   90489      19
   90477   90474   90483   90492      20   90474   90483   90492   90495      10
   90474   90483   90492   90498      10   90471   90468   90474   90477      10
   90471   90468   90474   90480      10   90471   90468   90474   90483      10
   90471   90468   90528   90531      14   90471   90468  -90528   90531       3
   90471   90468  -90528   90531      15   90471   90468   90528   90534       3
   90468   90474   90483   90486      20   90468   90474   90483   90489      20
   90468   90528   90534   90537       2   90465   90462   90468   90471       3
   90465   90462   90468   90474       3   90465   90462   90468   90528       3
   90462   90468   90474   90477      10   90462   90468   90474   90480      10
   90579   90576   90582   90585       1   90579   90576  -90582   90585       2
   90576   90582   90588   90591       3   90561   90552   90546   90564      20
   90558   90552   90546   90564      20   90555   90552   90546   90564      20
   90552   90546   90564   90567      20   90552   90546   90564   90570      20
   90552   90546   90564   90573      20   90549   90546   90540   90576      10
   90549   90546   90552   90555      19   90549   90546   90552   90558      19
   90549   90546   90552   90561      19   90549   90546   90564   90567      19
   90549   90546   90564   90570      19   90549   90546   90564   90573      19
   90543   90540   90546   90549      10   90543   90540   90546   90552      10
   90543   90540   90546   90564      10   90543   90540   90576   90579      14
   90543   90540  -90576   90579       3   90543   90540  -90576   90579      15
   90543   90540   90576   90582       3   90540   90546   90552   90555      20
   90540   90546   90552   90558      20   90540   90546   90552   90561      20
   90540   90546   90564   90567      20   90540   90546   90564   90570      20
   90540   90546   90564   90573      20   90540   90576   90582   90585       2
   90537   90534   90540   90543       3   90537   90534   90540   90546       3
   90537   90534   90540   90576       3   90534   90540   90546   90549      10
   90621   90618   90624   90627       1   90621   90618  -90624   90627       2
   90618   90624   90630   90633       3   90609   90600   90594   90612      90
   90609   90600  -90594   90612      29   90606   90600   90594   90612      90
   90606   90600  -90594   90612      29   90603   90600   90594   90612      90
   90603   90600  -90594   90612      29   90600   90594   90612   90615      91
   90600   90594  -90612   90615      92   90600   90594  -90612   90615      93
   90600   90594  -90612   90615      94   90597   90594   90588   90618      10
   90597   90594   90600   90603      10   90597   90594   90600   90606      10
   90597   90594   90600   90609      10   90597   90594   90612   90615      95
   90591   90588   90594   90597      10   90591   90588   90594   90600      10
   90591   90588   90594   90612      90   90591   90588  -90594   90612      29
   90591   90588   90618   90621      14   90591   90588  -90618   90621       3
   90591   90588  -90618   90621      15   90591   90588   90618   90624       3
   90588   90594   90600   90603      20   90588   90594   90600   90606      20
   90588   90594   90600   90609      20   90588   90594   90612   90615      96
   90588   90594  -90612   90615      97   90588   90594  -90612   90615      93
   90588   90594  -90612   90615      98   90588   90618   90624   90627       2
   90585   90582   90588   90591       3   90585   90582   90588   90594       3
   90585   90582   90588   90618       3   90582   90588   90594   90597      10
   90657   90654   90660   90663       1   90657   90654  -90660   90663       2
   90654   90660   90666   90669       3   90642   90636   90630   90654      10
   90642   90636   90645   90648       3   90642   90636   90645   90651       3
   90639   90636   90630   90654      10   90639   90636   90645   90648       3
   90639   90636   90645   90651       3   90633   90630   90636   90639      10
   90633   90630   90636   90642      10   90633   90630   90636   90645      10
   90633   90630   90654   90657      14   90633   90630  -90654   90657       3
   90633   90630  -90654   90657      15   90633   90630   90654   90660       3
   90630   90654   90660   90663       2   90627   90624   90630   90633       3
   90627   90624   90630   90636       3   90627   90624   90630   90654       3
   90624   90630   90636   90639      10   90624   90630   90636   90642      10
   90687   90684   90690   90693       1   90687   90684  -90690   90693       2
   90684   90690   90696   90699       3   90681   90672   90666   90684      10
   90678   90672   90666   90684      10   90675   90672   90666   90684      10
   90669   90666   90672   90675      10   90669   90666   90672   90678      10
   90669   90666   90672   90681      10   90669   90666   90684   90687      14
   90669   90666  -90684   90687       3   90669   90666  -90684   90687      15
   90669   90666   90684   90690       3   90666   90684   90690   90693       2
   90663   90660   90666   90669       3   90663   90660   90666   90672       3
   90663   90660   90666   90684       3   90660   90666   90672   90675      10
   90660   90666   90672   90678      10   90660   90666   90672   90681      10
   90744   90741   90747   90750       1   90744   90741  -90747   90750       2
   90741   90747   90753   90756       3   90726   90717   90711   90729      20
   90723   90717   90711   90729      20   90720   90717   90711   90729      20
   90717   90711   90729   90732      20   90717   90711   90729   90735      20
   90717   90711   90729   90738      20   90714   90711   90717   90720      19
   90714   90711   90717   90723      19   90714   90711   90717   90726      19
   90714   90711   90729   90732      19   90714   90711   90729   90735      19
   90714   90711   90729   90738      19   90708   90702   90696   90741      10
   90708   90702   90711   90714      19   90708   90702   90711   90717      20
   90708   90702   90711   90729      20   90705   90702   90696   90741      10
   90705   90702   90711   90714      19   90705   90702   90711   90717      20
   90705   90702   90711   90729      20   90702   90711   90717   90720      20
   90702   90711   90717   90723      20   90702   90711   90717   90726      20
   90702   90711   90729   90732      20   90702   90711   90729   90735      20
   90702   90711   90729   90738      20   90699   90696   90702   90705      10
   90699   90696   90702   90708      10   90699   90696   90702   90711      10
   90699   90696   90741   90744      14   90699   90696  -90741   90744       3
   90699   90696  -90741   90744      15   90699   90696   90741   90747       3
   90696   90702   90711   90714      20   90696   90741   90747   90750       2
   90693   90690   90696   90699       3   90693   90690   90696   90702       3
   90693   90690   90696   90741       3   90690   90696   90702   90705      10
   90690   90696   90702   90708      10   90786   90783   90789   90792       1
   90786   90783  -90789   90792       2   90783   90789   90795   90798       3
   90771   90768   90774   90777       1   90771   90768  -90774   90777       2
   90771   90768   90774   90780       1   90771   90768  -90774   90780       2
   90765   90759   90753   90783      10   90765   90759   90768   90771      14
   90765   90759  -90768   90771       3   90765   90759  -90768   90771      15
   90765   90759   90768   90774       3   90762   90759   90753   90783      10
   90762   90759   90768   90771      14   90762   90759  -90768   90771       3
   90762   90759  -90768   90771      15   90762   90759   90768   90774       3
   90759   90768   90774   90777       2   90759   90768   90774   90780       2
   90756   90753   90759   90762      10   90756   90753   90759   90765      10
   90756   90753   90759   90768      10   90756   90753   90783   90786      14
   90756   90753  -90783   90786       3   90756   90753  -90783   90786      15
   90756   90753   90783   90789       3   90753   90783   90789   90792       2
   90750   90747   90753   90756       3   90750   90747   90753   90759       3
   90750   90747   90753   90783       3   90747   90753   90759   90762      10
   90747   90753   90759   90765      10   90816   90813   90819   90822       1
   90816   90813  -90819   90822       2   90813   90819   90825   90828       3
   90810   90801   90795   90813      10   90807   90801   90795   90813      10
   90804   90801   90795   90813      10   90798   90795   90801   90804      10
   90798   90795   90801   90807      10   90798   90795   90801   90810      10
   90798   90795   90813   90816      14   90798   90795  -90813   90816       3
   90798   90795  -90813   90816      15   90798   90795   90813   90819       3
   90795   90813   90819   90822       2   90792   90789   90795   90798       3
   90792   90789   90795   90801       3   90792   90789   90795   90813       3
   90789   90795   90801   90804      10   90789   90795   90801   90807      10
   90789   90795   90801   90810      10   90858   90855   90861   90864       1
   90858   90855  -90861   90864       2   90855   90861   90867   90870       3
   90846   90837   90831   90849      90   90846   90837  -90831   90849      29
   90843   90837   90831   90849      90   90843   90837  -90831   90849      29
   90840   90837   90831   90849      90   90840   90837  -90831   90849      29
   90837   90831   90849   90852      91   90837   90831  -90849   90852      92
   90837   90831  -90849   90852      93   90837   90831  -90849   90852      94
   90834   90831   90825   90855      10   90834   90831   90837   90840      10
   90834   90831   90837   90843      10   90834   90831   90837   90846      10
   90834   90831   90849   90852      95   90828   90825   90831   90834      10
   90828   90825   90831   90837      10   90828   90825   90831   90849      90
   90828   90825  -90831   90849      29   90828   90825   90855   90858      14
   90828   90825  -90855   90858       3   90828   90825  -90855   90858      15
   90828   90825   90855   90861       3   90825   90831   90837   90840      20
   90825   90831   90837   90843      20   90825   90831   90837   90846      20
   90825   90831   90849   90852      96   90825   90831  -90849   90852      97
   90825   90831  -90849   90852      93   90825   90831  -90849   90852      98
   90825   90855   90861   90864       2   90822   90819   90825   90828       3
   90822   90819   90825   90831       3   90822   90819   90825   90855       3
   90819   90825   90831   90834      10   90930   90927   90933   90936       1
   90930   90927  -90933   90936       2   90927   90933   90939   90942       3
   90915   90909   90906   90918      51   90915   90909  -90906   90918       6
   90912   90909   90906   90918      51   90912   90909  -90906   90918       6
   90909   90906   90918   90921      51   90909   90906  -90918   90921       6
   90909   90906   90918   90924      51   90909   90906  -90918   90924       6
   90903   90900   90906   90909      51   90903   90900  -90906   90909       6
   90903   90900   90906   90918      51   90903   90900  -90906   90918       6
   90900   90906   90909   90912      51   90900   90906  -90909   90912       6
   90900   90906   90909   90915      51   90900   90906  -90909   90915       6
   90900   90906   90918   90921      51   90900   90906  -90918   90921       6
   90900   90906   90918   90924      51   90900   90906  -90918   90924       6
   90897   90891   90900   90903      29   90897   90891   90900   90906      29
   90894   90891   90900   90903      29   90894   90891   90900   90906      29
   90888   90882   90891   90894      10   90888   90882   90891   90897      10
   90888   90882   90891   90900      10   90885   90882   90891   90894      10
   90885   90882   90891   90897      10   90885   90882   90891   90900      10
   90882   90891   90900   90903      29   90879   90873   90867   90927      10
   90879   90873   90882   90885      19   90879   90873   90882   90888      19
   90879   90873   90882   90891      20   90876   90873   90867   90927      10
   90876   90873   90882   90885      19   90876   90873   90882   90888      19
   90876   90873   90882   90891      20   90873   90882   90891   90894      10
   90873   90882   90891   90897      10   90870   90867   90873   90876      10
   90870   90867   90873   90879      10   90870   90867   90873   90882      10
   90870   90867   90927   90930      14   90870   90867  -90927   90930       3
   90870   90867  -90927   90930      15   90870   90867   90927   90933       3
   90867   90873   90882   90885      20   90867   90873   90882   90888      20
   90867   90927   90933   90936       2   90864   90861   90867   90870       3
   90864   90861   90867   90873       3   90864   90861   90867   90927       3
   90861   90867   90873   90876      10   90861   90867   90873   90879      10
   90960   90957   90963   90966       1   90960   90957  -90963   90966       2
   90957   90963   90969   90972       3   90954   90945   90939   90957      10
   90951   90945   90939   90957      10   90948   90945   90939   90957      10
   90942   90939   90945   90948      10   90942   90939   90945   90951      10
   90942   90939   90945   90954      10   90942   90939   90957   90960      14
   90942   90939  -90957   90960       3   90942   90939  -90957   90960      15
   90942   90939   90957   90963       3   90939   90957   90963   90966       2
   90936   90933   90939   90942       3   90936   90933   90939   90945       3
   90936   90933   90939   90957       3   90933   90939   90945   90948      10
   90933   90939   90945   90951      10   90933   90939   90945   90954      10
   90990   90987   90993   90996       1   90990   90987  -90993   90996       2
   90987   90993   90999   91002       3   90984   90975   90969   90987      10
   90981   90975   90969   90987      10   90978   90975   90969   90987      10
   90972   90969   90975   90978      10   90972   90969   90975   90981      10
   90972   90969   90975   90984      10   90972   90969   90987   90990      14
   90972   90969  -90987   90990       3   90972   90969  -90987   90990      15
   90972   90969   90987   90993       3   90969   90987   90993   90996       2
   90966   90963   90969   90972       3   90966   90963   90969   90975       3
   90966   90963   90969   90987       3   90963   90969   90975   90978      10
   90963   90969   90975   90981      10   90963   90969   90975   90984      10
   91038   91035   91041   91044       1   91038   91035  -91041   91044       2
   91035   91041   91047   91050       3   91020   91011   91005   91023      20
   91017   91011   91005   91023      20   91014   91011   91005   91023      20
   91011   91005   91023   91026      20   91011   91005   91023   91029      20
   91011   91005   91023   91032      20   91008   91005   90999   91035      10
   91008   91005   91011   91014      19   91008   91005   91011   91017      19
   91008   91005   91011   91020      19   91008   91005   91023   91026      19
   91008   91005   91023   91029      19   91008   91005   91023   91032      19
   91002   90999   91005   91008      10   91002   90999   91005   91011      10
   91002   90999   91005   91023      10   91002   90999   91035   91038      14
   91002   90999  -91035   91038       3   91002   90999  -91035   91038      15
   91002   90999   91035   91041       3   90999   91005   91011   91014      20
   90999   91005   91011   91017      20   90999   91005   91011   91020      20
   90999   91005   91023   91026      20   90999   91005   91023   91029      20
   90999   91005   91023   91032      20   90999   91035   91041   91044       2
   90996   90993   90999   91002       3   90996   90993   90999   91005       3
   90996   90993   90999   91035       3   90993   90999   91005   91008      10
   91083   91080   91086   91089       1   91083   91080  -91086   91089       2
   91080   91086   91092   91095       3   91068   91062   91071   91074       3
   91068   91062   91071   91077       3   91065   91062   91071   91074       3
   91065   91062   91071   91077       3   91059   91053   91047   91080      10
   91059   91053   91062   91065      19   91059   91053   91062   91068      19
   91059   91053   91062   91071      10   91056   91053   91047   91080      10
   91056   91053   91062   91065      19   91056   91053   91062   91068      19
   91056   91053   91062   91071      10   91050   91047   91053   91056      10
   91050   91047   91053   91059      10   91050   91047   91053   91062      10
   91050   91047   91080   91083      14   91050   91047  -91080   91083       3
   91050   91047  -91080   91083      15   91050   91047   91080   91086       3
   91047   91053   91062   91065      20   91047   91053   91062   91068      20
   91047   91080   91086   91089       2   91044   91041   91047   91050       3
   91044   91041   91047   91053       3   91044   91041   91047   91080       3
   91041   91047   91053   91056      10   91041   91047   91053   91059      10
   91128   91125   91131   91134       1   91128   91125  -91131   91134       2
   91125   91131   91137   91140       3   91125   91131   91137   91143       3
   91113   91107   91116   91119       3   91113   91107   91116   91122       3
   91110   91107   91116   91119       3   91110   91107   91116   91122       3
   91104   91098   91092   91125      10   91104   91098   91107   91110      19
   91104   91098   91107   91113      19   91104   91098   91107   91116      10
   91101   91098   91092   91125      10   91101   91098   91107   91110      19
   91101   91098   91107   91113      19   91101   91098   91107   91116      10
   91095   91092   91098   91101      10   91095   91092   91098   91104      10
   91095   91092   91098   91107      10   91095   91092   91125   91128      14
   91095   91092  -91125   91128       3   91095   91092  -91125   91128      15
   91095   91092   91125   91131       3   91092   91098   91107   91110      20
   91092   91098   91107   91113      20   91092   91125   91131   91134       2
   91089   91086   91092   91095       3   91089   91086   91092   91098       3
   91089   91086   91092   91125       3   91086   91092   91098   91101      10
   91086   91092   91098   91104      10   91149   91146   91152   91155       1
   91149   91146  -91152   91155       2   91146   91152   91158   91161       3
   91143   91137   91146   91149      14   91143   91137  -91146   91149       3
   91143   91137  -91146   91149      15   91143   91137   91146   91152       3
   91140   91137   91146   91149      14   91140   91137  -91146   91149       3
   91140   91137  -91146   91149      15   91140   91137   91146   91152       3
   91137   91146   91152   91155       2   91134   91131   91137   91140       3
   91134   91131   91137   91143       3   91134   91131   91137   91146       3
   91206   91203   91209   91212       1   91206   91203  -91209   91212       2
   91203   91209   91215   91218       3   91188   91182   91191   91194      19
   91188   91182   91191   91197      19   91188   91182   91191   91200      19
   91185   91182   91191   91194      19   91185   91182   91191   91197      19
   91185   91182   91191   91200      19   91179   91170   91164   91182      20
   91176   91170   91164   91182      20   91173   91170   91164   91182      20
   91170   91164   91182   91185      20   91170   91164   91182   91188      20
   91167   91164   91158   91203      10   91167   91164   91170   91173      19
   91167   91164   91170   91176      19   91167   91164   91170   91179      19
   91167   91164   91182   91185      19   91167   91164   91182   91188      19
   91167   91164   91182   91191      20   91164   91182   91191   91194      20
   91164   91182   91191   91197      20   91164   91182   91191   91200      20
   91161   91158   91164   91167      10   91161   91158   91164   91170      10
   91161   91158   91164   91182      10   91161   91158   91203   91206      14
   91161   91158  -91203   91206       3   91161   91158  -91203   91206      15
   91161   91158   91203   91209       3   91158   91164   91170   91173      20
   91158   91164   91170   91176      20   91158   91164   91170   91179      20
   91158   91164   91182   91185      20   91158   91164   91182   91188      20
   91158   91203   91209   91212       2   91155   91152   91158   91161       3
   91155   91152   91158   91164       3   91155   91152   91158   91203       3
   91152   91158   91164   91167      10   91254   91251   91257   91260       1
   91254   91251  -91257   91260       2   91251   91257   91263   91266       3
   91236   91227   91221   91239      20   91233   91227   91221   91239      20
   91230   91227   91221   91239      20   91227   91221   91239   91242      20
   91227   91221   91239   91245      20   91227   91221   91239   91248      20
   91224   91221   91215   91251      10   91224   91221   91227   91230      19
   91224   91221   91227   91233      19   91224   91221   91227   91236      19
   91224   91221   91239   91242      19   91224   91221   91239   91245      19
   91224   91221   91239   91248      19   91218   91215   91221   91224      10
   91218   91215   91221   91227      10   91218   91215   91221   91239      10
   91218   91215   91251   91254      14   91218   91215  -91251   91254       3
   91218   91215  -91251   91254      15   91218   91215   91251   91257       3
   91215   91221   91227   91230      20   91215   91221   91227   91233      20
   91215   91221   91227   91236      20   91215   91221   91239   91242      20
   91215   91221   91239   91245      20   91215   91221   91239   91248      20
   91215   91251   91257   91260       2   91212   91209   91215   91218       3
   91212   91209   91215   91221       3   91212   91209   91215   91251       3
   91209   91215   91221   91224      10   91311   91308   91314   91317       1
   91311   91308  -91314   91317       2   91308   91314   91320   91323       3
   91308   91314   91320   91326       3   91293   91284   91278   91296      20
   91290   91284   91278   91296      20   91287   91284   91278   91296      20
   91284   91278   91296   91299      20   91284   91278   91296   91302      20
   91284   91278   91296   91305      20   91281   91278   91284   91287      19
   91281   91278   91284   91290      19   91281   91278   91284   91293      19
   91281   91278   91296   91299      19   91281   91278   91296   91302      19
   91281   91278   91296   91305      19   91275   91269   91263   91308      10
   91275   91269   91278   91281      19   91275   91269   91278   91284      20
   91275   91269   91278   91296      20   91272   91269   91263   91308      10
   91272   91269   91278   91281      19   91272   91269   91278   91284      20
   91272   91269   91278   91296      20   91269   91278   91284   91287      20
   91269   91278   91284   91290      20   91269   91278   91284   91293      20
   91269   91278   91296   91299      20   91269   91278   91296   91302      20
   91269   91278   91296   91305      20   91266   91263   91269   91272      10
   91266   91263   91269   91275      10   91266   91263   91269   91278      10
   91266   91263   91308   91311      14   91266   91263  -91308   91311       3
   91266   91263  -91308   91311      15   91266   91263   91308   91314       3
   91263   91269   91278   91281      20   91263   91308   91314   91317       2
   91260   91257   91263   91266       3   91260   91257   91263   91269       3
   91260   91257   91263   91308       3   91257   91263   91269   91272      10
   91257   91263   91269   91275      10   91332   91329   91335   91338       1
   91332   91329  -91335   91338       2   91329   91335   91341   91344       3
   91329   91335   91341   91347       3   91326   91320   91329   91332      14
   91326   91320  -91329   91332       3   91326   91320  -91329   91332      15
   91326   91320   91329   91335       3   91323   91320   91329   91332      14
   91323   91320  -91329   91332       3   91323   91320  -91329   91332      15
   91323   91320   91329   91335       3   91320   91329   91335   91338       2
   91317   91314   91320   91323       3   91317   91314   91320   91326       3
   91317   91314   91320   91329       3   91353   91350   91356   91359       1
   91353   91350  -91356   91359       2   91350   91356   91362   91365       3
   91350   91356   91362   91368       3   91347   91341   91350   91353      14
   91347   91341  -91350   91353       3   91347   91341  -91350   91353      15
   91347   91341   91350   91356       3   91344   91341   91350   91353      14
   91344   91341  -91350   91353       3   91344   91341  -91350   91353      15
   91344   91341   91350   91356       3   91341   91350   91356   91359       2
   91338   91335   91341   91344       3   91338   91335   91341   91347       3
   91338   91335   91341   91350       3   91374   91371   91377   91380       1
   91374   91371  -91377   91380       2   91371   91377   91383   91386       3
   91368   91362   91371   91374      14   91368   91362  -91371   91374       3
   91368   91362  -91371   91374      15   91368   91362   91371   91377       3
   91365   91362   91371   91374      14   91365   91362  -91371   91374       3
   91365   91362  -91371   91374      15   91365   91362   91371   91377       3
   91362   91371   91377   91380       2   91359   91356   91362   91365       3
   91359   91356   91362   91368       3   91359   91356   91362   91371       3
   91407   91404   91410   91413       1   91407   91404  -91410   91413       2
   91404   91410   91416   91419       3   91395   91389   91383   91404      10
   91395   91389   91398   91401     168   91392   91389   91383   91404      10
   91392   91389   91398   91401     168   91386   91383   91389   91392      10
   91386   91383   91389   91395      10   91386   91383   91389   91398      10
   91386   91383   91404   91407      14   91386   91383  -91404   91407       3
   91386   91383  -91404   91407      15   91386   91383   91404   91410       3
   91383   91389   91398   91401     169   91383   91389  -91398   91401     170
   91383   91389  -91398   91401     171   91383   91389  -91398   91401     172
   91383   91404   91410   91413       2   91380   91377   91383   91386       3
   91380   91377   91383   91389       3   91380   91377   91383   91404       3
   91377   91383   91389   91392      10   91377   91383   91389   91395      10
   91437   91434   91440   91443       1   91437   91434  -91440   91443       2
   91434   91440   91446   91449       3   91431   91422   91416   91434      10
   91428   91422   91416   91434      10   91425   91422   91416   91434      10
   91419   91416   91422   91425      10   91419   91416   91422   91428      10
   91419   91416   91422   91431      10   91419   91416   91434   91437      14
   91419   91416  -91434   91437       3   91419   91416  -91434   91437      15
   91419   91416   91434   91440       3   91416   91434   91440   91443       2
   91413   91410   91416   91419       3   91413   91410   91416   91422       3
   91413   91410   91416   91434       3   91410   91416   91422   91425      10
   91410   91416   91422   91428      10   91410   91416   91422   91431      10
   91494   91491   91497   91500       1   91494   91491  -91497   91500       2
   91491   91497   91503   91506       3   91476   91467   91461   91479      20
   91473   91467   91461   91479      20   91470   91467   91461   91479      20
   91467   91461   91479   91482      20   91467   91461   91479   91485      20
   91467   91461   91479   91488      20   91464   91461   91467   91470      19
   91464   91461   91467   91473      19   91464   91461   91467   91476      19
   91464   91461   91479   91482      19   91464   91461   91479   91485      19
   91464   91461   91479   91488      19   91458   91452   91446   91491      10
   91458   91452   91461   91464      19   91458   91452   91461   91467      20
   91458   91452   91461   91479      20   91455   91452   91446   91491      10
   91455   91452   91461   91464      19   91455   91452   91461   91467      20
   91455   91452   91461   91479      20   91452   91461   91467   91470      20
   91452   91461   91467   91473      20   91452   91461   91467   91476      20
   91452   91461   91479   91482      20   91452   91461   91479   91485      20
   91452   91461   91479   91488      20   91449   91446   91452   91455      10
   91449   91446   91452   91458      10   91449   91446   91452   91461      10
   91449   91446   91491   91494      14   91449   91446  -91491   91494       3
   91449   91446  -91491   91494      15   91449   91446   91491   91497       3
   91446   91452   91461   91464      20   91446   91491   91497   91500       2
   91443   91440   91446   91449       3   91443   91440   91446   91452       3
   91443   91440   91446   91491       3   91440   91446   91452   91455      10
   91440   91446   91452   91458      10   91551   91548   91554   91557       1
   91551   91548  -91554   91557       2   91548   91554   91560   91563       3
   91533   91524   91518   91536      20   91530   91524   91518   91536      20
   91527   91524   91518   91536      20   91524   91518   91536   91539      20
   91524   91518   91536   91542      20   91524   91518   91536   91545      20
   91521   91518   91524   91527      19   91521   91518   91524   91530      19
   91521   91518   91524   91533      19   91521   91518   91536   91539      19
   91521   91518   91536   91542      19   91521   91518   91536   91545      19
   91515   91509   91503   91548      10   91515   91509   91518   91521      19
   91515   91509   91518   91524      20   91515   91509   91518   91536      20
   91512   91509   91503   91548      10   91512   91509   91518   91521      19
   91512   91509   91518   91524      20   91512   91509   91518   91536      20
   91509   91518   91524   91527      20   91509   91518   91524   91530      20
   91509   91518   91524   91533      20   91509   91518   91536   91539      20
   91509   91518   91536   91542      20   91509   91518   91536   91545      20
   91506   91503   91509   91512      10   91506   91503   91509   91515      10
   91506   91503   91509   91518      10   91506   91503   91548   91551      14
   91506   91503  -91548   91551       3   91506   91503  -91548   91551      15
   91506   91503   91548   91554       3   91503   91509   91518   91521      20
   91503   91548   91554   91557       2   91500   91497   91503   91506       3
   91500   91497   91503   91509       3   91500   91497   91503   91548       3
   91497   91503   91509   91512      10   91497   91503   91509   91515      10
   91623   91620   91626   91629       1   91623   91620  -91626   91629       2
   91620   91626   91632   91635       3   91608   91602   91599   91611      51
   91608   91602  -91599   91611       6   91605   91602   91599   91611      51
   91605   91602  -91599   91611       6   91602   91599   91611   91614      51
   91602   91599  -91611   91614       6   91602   91599   91611   91617      51
   91602   91599  -91611   91617       6   91596   91593   91599   91602      51
   91596   91593  -91599   91602       6   91596   91593   91599   91611      51
   91596   91593  -91599   91611       6   91593   91599   91602   91605      51
   91593   91599  -91602   91605       6   91593   91599   91602   91608      51
   91593   91599  -91602   91608       6   91593   91599   91611   91614      51
   91593   91599  -91611   91614       6   91593   91599   91611   91617      51
   91593   91599  -91611   91617       6   91590   91584   91593   91596      29
   91590   91584   91593   91599      29   91587   91584   91593   91596      29
   91587   91584   91593   91599      29   91581   91575   91584   91587      10
   91581   91575   91584   91590      10   91581   91575   91584   91593      10
   91578   91575   91584   91587      10   91578   91575   91584   91590      10
   91578   91575   91584   91593      10   91575   91584   91593   91596      29
   91572   91566   91560   91620      10   91572   91566   91575   91578      19
   91572   91566   91575   91581      19   91572   91566   91575   91584      20
   91569   91566   91560   91620      10   91569   91566   91575   91578      19
   91569   91566   91575   91581      19   91569   91566   91575   91584      20
   91566   91575   91584   91587      10   91566   91575   91584   91590      10
   91563   91560   91566   91569      10   91563   91560   91566   91572      10
   91563   91560   91566   91575      10   91563   91560   91620   91623      14
   91563   91560  -91620   91623       3   91563   91560  -91620   91623      15
   91563   91560   91620   91626       3   91560   91566   91575   91578      20
   91560   91566   91575   91581      20   91560   91620   91626   91629       2
   91557   91554   91560   91563       3   91557   91554   91560   91566       3
   91557   91554   91560   91620       3   91554   91560   91566   91569      10
   91554   91560   91566   91572      10   91656   91653   91659   91662       1
   91656   91653  -91659   91662       2   91653   91659   91665   91668       3
   91644   91638   91632   91653      10   91644   91638   91647   91650     168
   91641   91638   91632   91653      10   91641   91638   91647   91650     168
   91635   91632   91638   91641      10   91635   91632   91638   91644      10
   91635   91632   91638   91647      10   91635   91632   91653   91656      14
   91635   91632  -91653   91656       3   91635   91632  -91653   91656      15
   91635   91632   91653   91659       3   91632   91638   91647   91650     169
   91632   91638  -91647   91650     170   91632   91638  -91647   91650     171
   91632   91638  -91647   91650     172   91632   91653   91659   91662       2
   91629   91626   91632   91635       3   91629   91626   91632   91638       3
   91629   91626   91632   91653       3   91626   91632   91638   91641      10
   91626   91632   91638   91644      10   91710   91716   91719   91722       3
   91710   91716   91719   91725       3   91710   91716   91746   91749       3
   91695   91689   91698   91701      19   91695   91689   91698   91704      19
   91695   91689   91698   91707      19   91692   91689   91698   91701      19
   91692   91689   91698   91704      19   91692   91689   91698   91707      19
   91686   91677   91671   91689      20   91683   91677   91671   91689      20
   91680   91677   91671   91689      20   91677   91671   91689   91692      20
   91677   91671   91689   91695      20   91674   91671   91665   91710      10
   91674   91671   91677   91680      19   91674   91671   91677   91683      19
   91674   91671   91677   91686      19   91674   91671   91689   91692      19
   91674   91671   91689   91695      19   91674   91671   91689   91698      20
   91671   91689   91698   91701      20   91671   91689   91698   91704      20
   91671   91689   91698   91707      20   91668   91665   91671   91674      10
   91668   91665   91671   91677      10   91668   91665   91671   91689      10
   91668   91665   91710   91713      14   91668   91665  -91710   91713       3
   91668   91665  -91710   91713      15   91668   91665   91710   91716       3
   91665   91671   91677   91680      20   91665   91671   91677   91683      20
   91665   91671   91677   91686      20   91665   91671   91689   91692      20
   91665   91671   91689   91695      20   91662   91659   91665   91668       3
   91662   91659   91665   91671       3   91662   91659   91665   91710       3
   91659   91665   91671   91674      10   91755   91752   91758   91761       1
   91755   91752  -91758   91761       2   91752   91758   91764   91767       3
   91749   91746   91752   91755      14   91749   91746  -91752   91755       3
   91749   91746  -91752   91755      15   91749   91746   91752   91758       3
   91746   91752   91758   91761       2   91743   91737   91746   91749      10
   91743   91737   91746   91752      10   91740   91737   91746   91749      10
   91740   91737   91746   91752      10   91734   91728   91737   91740      19
   91734   91728   91737   91743      19   91734   91728   91737   91746      20
   91731   91728   91737   91740      19   91731   91728   91737   91743      19
   91731   91728   91737   91746      20   91728   91737   91746   91749      10
   91725   91719   91716   91746       3   91725   91719   91728   91731      10
   91725   91719   91728   91734      10   91725   91719   91728   91737      10
   91722   91719   91716   91746       3   91722   91719   91728   91731      10
   91722   91719   91728   91734      10   91722   91719   91728   91737      10
   91719   91716   91746   91749       3   91719   91728   91737   91740      20
   91719   91728   91737   91743      20   91716   91719   91728   91731      10
   91716   91719   91728   91734      10   91716   91746   91737   91740      10
   91716   91746   91737   91743      10   91785   91782   91788   91791       1
   91785   91782  -91788   91791       2   91782   91788   91794   91797       3
   91779   91770   91764   91782      10   91776   91770   91764   91782      10
   91773   91770   91764   91782      10   91767   91764   91770   91773      10
   91767   91764   91770   91776      10   91767   91764   91770   91779      10
   91767   91764   91782   91785      14   91767   91764  -91782   91785       3
   91767   91764  -91782   91785      15   91767   91764   91782   91788       3
   91764   91782   91788   91791       2   91761   91758   91764   91767       3
   91761   91758   91764   91770       3   91761   91758   91764   91782       3
   91758   91764   91770   91773      10   91758   91764   91770   91776      10
   91758   91764   91770   91779      10   91842   91839   91845   91848       1
   91842   91839  -91845   91848       2   91839   91845   91851   91854       3
   91824   91815   91809   91827      20   91821   91815   91809   91827      20
   91818   91815   91809   91827      20   91815   91809   91827   91830      20
   91815   91809   91827   91833      20   91815   91809   91827   91836      20
   91812   91809   91815   91818      19   91812   91809   91815   91821      19
   91812   91809   91815   91824      19   91812   91809   91827   91830      19
   91812   91809   91827   91833      19   91812   91809   91827   91836      19
   91806   91800   91794   91839      10   91806   91800   91809   91812      19
   91806   91800   91809   91815      20   91806   91800   91809   91827      20
   91803   91800   91794   91839      10   91803   91800   91809   91812      19
   91803   91800   91809   91815      20   91803   91800   91809   91827      20
   91800   91809   91815   91818      20   91800   91809   91815   91821      20
   91800   91809   91815   91824      20   91800   91809   91827   91830      20
   91800   91809   91827   91833      20   91800   91809   91827   91836      20
   91797   91794   91800   91803      10   91797   91794   91800   91806      10
   91797   91794   91800   91809      10   91797   91794   91839   91842      14
   91797   91794  -91839   91842       3   91797   91794  -91839   91842      15
   91797   91794   91839   91845       3   91794   91800   91809   91812      20
   91794   91839   91845   91848       2   91791   91788   91794   91797       3
   91791   91788   91794   91800       3   91791   91788   91794   91839       3
   91788   91794   91800   91803      10   91788   91794   91800   91806      10
   91878   91875   91881   91884       1   91878   91875  -91881   91884       2
   91875   91881   91887   91890       3   91863   91857   91851   91875      10
   91863   91857   91866   91869       3   91863   91857   91866   91872       3
   91860   91857   91851   91875      10   91860   91857   91866   91869       3
   91860   91857   91866   91872       3   91854   91851   91857   91860      10
   91854   91851   91857   91863      10   91854   91851   91857   91866      10
   91854   91851   91875   91878      14   91854   91851  -91875   91878       3
   91854   91851  -91875   91878      15   91854   91851   91875   91881       3
   91851   91875   91881   91884       2   91848   91845   91851   91854       3
   91848   91845   91851   91857       3   91848   91845   91851   91875       3
   91845   91851   91857   91860      10   91845   91851   91857   91863      10
   91911   91908   91914   91917       1   91911   91908  -91914   91917       2
   91908   91914   91920   91923       3   91899   91893   91887   91908      10
   91899   91893   91902   91905      95   91896   91893   91887   91908      10
   91896   91893   91902   91905      95   91890   91887   91893   91896      10
   91890   91887   91893   91899      10   91890   91887   91893   91902      90
   91890   91887  -91893   91902      29   91890   91887   91908   91911      14
   91890   91887  -91908   91911       3   91890   91887  -91908   91911      15
   91890   91887   91908   91914       3   91887   91893   91902   91905     127
   91887   91893  -91902   91905     128   91887   91893  -91902   91905     129
   91887   91893  -91902   91905     130   91887   91908   91914   91917       2
   91884   91881   91887   91890       3   91884   91881   91887   91893       3
   91884   91881   91887   91908       3   91881   91887   91893   91896      10
   91881   91887   91893   91899      10   91968   91965   91971   91974       1
   91968   91965  -91971   91974       2   91965   91971   91977   91980       3
   91950   91941   91935   91953      20   91947   91941   91935   91953      20
   91944   91941   91935   91953      20   91941   91935   91953   91956      20
   91941   91935   91953   91959      20   91941   91935   91953   91962      20
   91938   91935   91941   91944      19   91938   91935   91941   91947      19
   91938   91935   91941   91950      19   91938   91935   91953   91956      19
   91938   91935   91953   91959      19   91938   91935   91953   91962      19
   91932   91926   91920   91965      10   91932   91926   91935   91938      19
   91932   91926   91935   91941      20   91932   91926   91935   91953      20
   91929   91926   91920   91965      10   91929   91926   91935   91938      19
   91929   91926   91935   91941      20   91929   91926   91935   91953      20
   91926   91935   91941   91944      20   91926   91935   91941   91947      20
   91926   91935   91941   91950      20   91926   91935   91953   91956      20
   91926   91935   91953   91959      20   91926   91935   91953   91962      20
   91923   91920   91926   91929      10   91923   91920   91926   91932      10
   91923   91920   91926   91935      10   91923   91920   91965   91968      14
   91923   91920  -91965   91968       3   91923   91920  -91965   91968      15
   91923   91920   91965   91971       3   91920   91926   91935   91938      20
   91920   91965   91971   91974       2   91917   91914   91920   91923       3
   91917   91914   91920   91926       3   91917   91914   91920   91965       3
   91914   91920   91926   91929      10   91914   91920   91926   91932      10
   92007   92013   92016   92019       3   92007   92013   92016   92022       3
   92007   92013   92043   92046       3   91998   91989   91983   92001      90
   91998   91989  -91983   92001      29   91995   91989   91983   92001      90
   91995   91989  -91983   92001      29   91992   91989   91983   92001      90
   91992   91989  -91983   92001      29   91989   91983   92001   92004      91
   91989   91983  -92001   92004      92   91989   91983  -92001   92004      93
   91989   91983  -92001   92004      94   91986   91983   91977   92007      10
   91986   91983   91989   91992      10   91986   91983   91989   91995      10
   91986   91983   91989   91998      10   91986   91983   92001   92004      95
   91980   91977   91983   91986      10   91980   91977   91983   91989      10
   91980   91977   91983   92001      90   91980   91977  -91983   92001      29
   91980   91977   92007   92010      14   91980   91977  -92007   92010       3
   91980   91977  -92007   92010      15   91980   91977   92007   92013       3
   91977   91983   91989   91992      20   91977   91983   91989   91995      20
   91977   91983   91989   91998      20   91977   91983   92001   92004      96
   91977   91983  -92001   92004      97   91977   91983  -92001   92004      93
   91977   91983  -92001   92004      98   91974   91971   91977   91980       3
   91974   91971   91977   91983       3   91974   91971   91977   92007       3
   91971   91977   91983   91986      10   92052   92049   92055   92058       1
   92052   92049  -92055   92058       2   92049   92055   92061   92064       3
   92046   92043   92049   92052      14   92046   92043  -92049   92052       3
   92046   92043  -92049   92052      15   92046   92043   92049   92055       3
   92043   92049   92055   92058       2   92040   92034   92043   92046      10
   92040   92034   92043   92049      10   92037   92034   92043   92046      10
   92037   92034   92043   92049      10   92031   92025   92034   92037      19
   92031   92025   92034   92040      19   92031   92025   92034   92043      20
   92028   92025   92034   92037      19   92028   92025   92034   92040      19
   92028   92025   92034   92043      20   92025   92034   92043   92046      10
   92022   92016   92013   92043       3   92022   92016   92025   92028      10
   92022   92016   92025   92031      10   92022   92016   92025   92034      10
   92019   92016   92013   92043       3   92019   92016   92025   92028      10
   92019   92016   92025   92031      10   92019   92016   92025   92034      10
   92016   92013   92043   92046       3   92016   92025   92034   92037      20
   92016   92025   92034   92040      20   92013   92016   92025   92028      10
   92013   92016   92025   92031      10   92013   92043   92034   92037      10
   92013   92043   92034   92040      10   92082   92079   92085   92088       1
   92082   92079  -92085   92088       2   92079   92085   92091   92094       3
   92076   92067   92061   92079      10   92073   92067   92061   92079      10
   92070   92067   92061   92079      10   92064   92061   92067   92070      10
   92064   92061   92067   92073      10   92064   92061   92067   92076      10
   92064   92061   92079   92082      14   92064   92061  -92079   92082       3
   92064   92061  -92079   92082      15   92064   92061   92079   92085       3
   92061   92079   92085   92088       2   92058   92055   92061   92064       3
   92058   92055   92061   92067       3   92058   92055   92061   92079       3
   92055   92061   92067   92070      10   92055   92061   92067   92073      10
   92055   92061   92067   92076      10   92124   92121   92127   92130       1
   92124   92121  -92127   92130       2   92121   92127   92133   92136       3
   92109   92106   92112   92115       1   92109   92106  -92112   92115       2
   92109   92106   92112   92118       1   92109   92106  -92112   92118       2
   92103   92097   92091   92121      10   92103   92097   92106   92109      14
   92103   92097  -92106   92109       3   92103   92097  -92106   92109      15
   92103   92097   92106   92112       3   92100   92097   92091   92121      10
   92100   92097   92106   92109      14   92100   92097  -92106   92109       3
   92100   92097  -92106   92109      15   92100   92097   92106   92112       3
   92097   92106   92112   92115       2   92097   92106   92112   92118       2
   92094   92091   92097   92100      10   92094   92091   92097   92103      10
   92094   92091   92097   92106      10   92094   92091   92121   92124      14
   92094   92091  -92121   92124       3   92094   92091  -92121   92124      15
   92094   92091   92121   92127       3   92091   92121   92127   92130       2
   92088   92085   92091   92094       3   92088   92085   92091   92097       3
   92088   92085   92091   92121       3   92085   92091   92097   92100      10
   92085   92091   92097   92103      10   92169   92166   92172   92175       1
   92169   92166  -92172   92175       2   92166   92172   92178   92181       3
   92154   92148   92157   92160       3   92154   92148   92157   92163       3
   92151   92148   92157   92160       3   92151   92148   92157   92163       3
   92145   92139   92133   92166      10   92145   92139   92148   92151      19
   92145   92139   92148   92154      19   92145   92139   92148   92157      10
   92142   92139   92133   92166      10   92142   92139   92148   92151      19
   92142   92139   92148   92154      19   92142   92139   92148   92157      10
   92136   92133   92139   92142      10   92136   92133   92139   92145      10
   92136   92133   92139   92148      10   92136   92133   92166   92169      14
   92136   92133  -92166   92169       3   92136   92133  -92166   92169      15
   92136   92133   92166   92172       3   92133   92139   92148   92151      20
   92133   92139   92148   92154      20   92133   92166   92172   92175       2
   92130   92127   92133   92136       3   92130   92127   92133   92139       3
   92130   92127   92133   92166       3   92127   92133   92139   92142      10
   92127   92133   92139   92145      10   92205   92202   92208   92211       1
   92205   92202  -92208   92211       2   92202   92208   92214   92217       3
   92190   92184   92178   92202      10   92190   92184   92193   92196       3
   92190   92184   92193   92199       3   92187   92184   92178   92202      10
   92187   92184   92193   92196       3   92187   92184   92193   92199       3
   92181   92178   92184   92187      10   92181   92178   92184   92190      10
   92181   92178   92184   92193      10   92181   92178   92202   92205      14
   92181   92178  -92202   92205       3   92181   92178  -92202   92205      15
   92181   92178   92202   92208       3   92178   92202   92208   92211       2
   92175   92172   92178   92181       3   92175   92172   92178   92184       3
   92175   92172   92178   92202       3   92172   92178   92184   92187      10
   92172   92178   92184   92190      10   92256   92253   92259   92262       1
   92256   92253  -92259   92262       2   92253   92259   92265   92268       3
   92241   92238   92244   92247       1   92241   92238  -92244   92247       2
   92241   92238   92244   92250       1   92241   92238  -92244   92250       2
   92235   92229   92238   92241      14   92235   92229  -92238   92241       3
   92235   92229  -92238   92241      15   92235   92229   92238   92244       3
   92232   92229   92238   92241      14   92232   92229  -92238   92241       3
   92232   92229  -92238   92241      15   92232   92229   92238   92244       3
   92229   92238   92244   92247       2   92229   92238   92244   92250       2
   92226   92220   92214   92253      10   92226   92220   92229   92232      19
   92226   92220   92229   92235      19   92226   92220   92229   92238      10
   92223   92220   92214   92253      10   92223   92220   92229   92232      19
   92223   92220   92229   92235      19   92223   92220   92229   92238      10
   92217   92214   92220   92223      10   92217   92214   92220   92226      10
   92217   92214   92220   92229      10   92217   92214   92253   92256      14
   92217   92214  -92253   92256       3   92217   92214  -92253   92256      15
   92217   92214   92253   92259       3   92214   92220   92229   92232      20
   92214   92220   92229   92235      20   92214   92253   92259   92262       2
   92211   92208   92214   92217       3   92211   92208   92214   92220       3
   92211   92208   92214   92253       3   92208   92214   92220   92223      10
   92208   92214   92220   92226      10   92322   92319   92325   92328       1
   92322   92319  -92325   92328       2   92319   92325   92331   92334       3
   92304   92298   92307   92310      10   92304   92298   92307   92313      10
   92304   92298   92307   92316      10   92301   92298   92307   92310      10
   92301   92298   92307   92313      10   92301   92298   92307   92316      10
   92295   92289   92298   92301      10   92295   92289   92298   92304      10
   92295   92289   92298   92307      10   92292   92289   92298   92301      10
   92292   92289   92298   92304      10   92292   92289   92298   92307      10
   92289   92298   92307   92310      10   92289   92298   92307   92313      10
   92289   92298   92307   92316      10   92286   92280   92289   92292      19
   92286   92280   92289   92295      19   92286   92280   92289   92298      20
   92283   92280   92289   92292      19   92283   92280   92289   92295      19
   92283   92280   92289   92298      20   92280   92289   92298   92301      10
   92280   92289   92298   92304      10   92277   92271   92265   92319      10
   92277   92271   92280   92283      19   92277   92271   92280   92286      19
   92277   92271   92280   92289      20   92274   92271   92265   92319      10
   92274   92271   92280   92283      19   92274   92271   92280   92286      19
   92274   92271   92280   92289      20   92271   92280   92289   92292      20
   92271   92280   92289   92295      20   92268   92265   92271   92274      10
   92268   92265   92271   92277      10   92268   92265   92271   92280      10
   92268   92265   92319   92322      14   92268   92265  -92319   92322       3
   92268   92265  -92319   92322      15   92268   92265   92319   92325       3
   92265   92271   92280   92283      20   92265   92271   92280   92286      20
   92265   92319   92325   92328       2   92262   92259   92265   92268       3
   92262   92259   92265   92271       3   92262   92259   92265   92319       3
   92259   92265   92271   92274      10   92259   92265   92271   92277      10
   92379   92376   92382   92385       1   92379   92376  -92382   92385       2
   92376   92382   92388   92391       3   92376   92382   92388   92394       3
   92361   92355   92364   92367      19   92361   92355   92364   92370      19
   92361   92355   92364   92373      19   92358   92355   92364   92367      19
   92358   92355   92364   92370      19   92358   92355   92364   92373      19
   92352   92343   92337   92355      20   92349   92343   92337   92355      20
   92346   92343   92337   92355      20   92343   92337   92355   92358      20
   92343   92337   92355   92361      20   92340   92337   92331   92376      10
   92340   92337   92343   92346      19   92340   92337   92343   92349      19
   92340   92337   92343   92352      19   92340   92337   92355   92358      19
   92340   92337   92355   92361      19   92340   92337   92355   92364      20
   92337   92355   92364   92367      20   92337   92355   92364   92370      20
   92337   92355   92364   92373      20   92334   92331   92337   92340      10
   92334   92331   92337   92343      10   92334   92331   92337   92355      10
   92334   92331   92376   92379      14   92334   92331  -92376   92379       3
   92334   92331  -92376   92379      15   92334   92331   92376   92382       3
   92331   92337   92343   92346      20   92331   92337   92343   92349      20
   92331   92337   92343   92352      20   92331   92337   92355   92358      20
   92331   92337   92355   92361      20   92331   92376   92382   92385       2
   92328   92325   92331   92334       3   92328   92325   92331   92337       3
   92328   92325   92331   92376       3   92325   92331   92337   92340      10
   92400   92397   92403   92406       1   92400   92397  -92403   92406       2
   92397   92403   92409   92412       3   92394   92388   92397   92400      14
   92394   92388  -92397   92400       3   92394   92388  -92397   92400      15
   92394   92388   92397   92403       3   92391   92388   92397   92400      14
   92391   92388  -92397   92400       3   92391   92388  -92397   92400      15
   92391   92388   92397   92403       3   92388   92397   92403   92406       2
   92385   92382   92388   92391       3   92385   92382   92388   92394       3
   92385   92382   92388   92397       3   92457   92454   92460   92463       1
   92457   92454  -92460   92463       2   92454   92460   92466   92469       3
   92439   92433   92442   92445      19   92439   92433   92442   92448      19
   92439   92433   92442   92451      19   92436   92433   92442   92445      19
   92436   92433   92442   92448      19   92436   92433   92442   92451      19
   92430   92421   92415   92433      20   92427   92421   92415   92433      20
   92424   92421   92415   92433      20   92421   92415   92433   92436      20
   92421   92415   92433   92439      20   92418   92415   92409   92454      10
   92418   92415   92421   92424      19   92418   92415   92421   92427      19
   92418   92415   92421   92430      19   92418   92415   92433   92436      19
   92418   92415   92433   92439      19   92418   92415   92433   92442      20
   92415   92433   92442   92445      20   92415   92433   92442   92448      20
   92415   92433   92442   92451      20   92412   92409   92415   92418      10
   92412   92409   92415   92421      10   92412   92409   92415   92433      10
   92412   92409   92454   92457      14   92412   92409  -92454   92457       3
   92412   92409  -92454   92457      15   92412   92409   92454   92460       3
   92409   92415   92421   92424      20   92409   92415   92421   92427      20
   92409   92415   92421   92430      20   92409   92415   92433   92436      20
   92409   92415   92433   92439      20   92409   92454   92460   92463       2
   92406   92403   92409   92412       3   92406   92403   92409   92415       3
   92406   92403   92409   92454       3   92403   92409   92415   92418      10
   92502   92499   92505   92508       1   92502   92499  -92505   92508       2
   92499   92505   92511   92514       3   92487   92481   92490   92493       3
   92487   92481   92490   92496       3   92484   92481   92490   92493       3
   92484   92481   92490   92496       3   92478   92472   92466   92499      10
   92478   92472   92481   92484      19   92478   92472   92481   92487      19
   92478   92472   92481   92490      10   92475   92472   92466   92499      10
   92475   92472   92481   92484      19   92475   92472   92481   92487      19
   92475   92472   92481   92490      10   92469   92466   92472   92475      10
   92469   92466   92472   92478      10   92469   92466   92472   92481      10
   92469   92466   92499   92502      14   92469   92466  -92499   92502       3
   92469   92466  -92499   92502      15   92469   92466   92499   92505       3
   92466   92472   92481   92484      20   92466   92472   92481   92487      20
   92466   92499   92505   92508       2   92463   92460   92466   92469       3
   92463   92460   92466   92472       3   92463   92460   92466   92499       3
   92460   92466   92472   92475      10   92460   92466   92472   92478      10
   92559   92556   92562   92565       1   92559   92556  -92562   92565       2
   92556   92562   92568   92571       3   92541   92535   92544   92547      19
   92541   92535   92544   92550      19   92541   92535   92544   92553      19
   92538   92535   92544   92547      19   92538   92535   92544   92550      19
   92538   92535   92544   92553      19   92532   92523   92517   92535      20
   92529   92523   92517   92535      20   92526   92523   92517   92535      20
   92523   92517   92535   92538      20   92523   92517   92535   92541      20
   92520   92517   92511   92556      10   92520   92517   92523   92526      19
   92520   92517   92523   92529      19   92520   92517   92523   92532      19
   92520   92517   92535   92538      19   92520   92517   92535   92541      19
   92520   92517   92535   92544      20   92517   92535   92544   92547      20
   92517   92535   92544   92550      20   92517   92535   92544   92553      20
   92514   92511   92517   92520      10   92514   92511   92517   92523      10
   92514   92511   92517   92535      10   92514   92511   92556   92559      14
   92514   92511  -92556   92559       3   92514   92511  -92556   92559      15
   92514   92511   92556   92562       3   92511   92517   92523   92526      20
   92511   92517   92523   92529      20   92511   92517   92523   92532      20
   92511   92517   92535   92538      20   92511   92517   92535   92541      20
   92511   92556   92562   92565       2   92508   92505   92511   92514       3
   92508   92505   92511   92517       3   92508   92505   92511   92556       3
   92505   92511   92517   92520      10   92616   92613   92619   92622       1
   92616   92613  -92619   92622       2   92613   92619   92625   92628       3
   92598   92592   92601   92604      19   92598   92592   92601   92607      19
   92598   92592   92601   92610      19   92595   92592   92601   92604      19
   92595   92592   92601   92607      19   92595   92592   92601   92610      19
   92589   92580   92574   92592      20   92586   92580   92574   92592      20
   92583   92580   92574   92592      20   92580   92574   92592   92595      20
   92580   92574   92592   92598      20   92577   92574   92568   92613      10
   92577   92574   92580   92583      19   92577   92574   92580   92586      19
   92577   92574   92580   92589      19   92577   92574   92592   92595      19
   92577   92574   92592   92598      19   92577   92574   92592   92601      20
   92574   92592   92601   92604      20   92574   92592   92601   92607      20
   92574   92592   92601   92610      20   92571   92568   92574   92577      10
   92571   92568   92574   92580      10   92571   92568   92574   92592      10
   92571   92568   92613   92616      14   92571   92568  -92613   92616       3
   92571   92568  -92613   92616      15   92571   92568   92613   92619       3
   92568   92574   92580   92583      20   92568   92574   92580   92586      20
   92568   92574   92580   92589      20   92568   92574   92592   92595      20
   92568   92574   92592   92598      20   92568   92613   92619   92622       2
   92565   92562   92568   92571       3   92565   92562   92568   92574       3
   92565   92562   92568   92613       3   92562   92568   92574   92577      10
   92682   92679   92685   92688       1   92682   92679  -92685   92688       2
   92679   92685   92691   92694       3   92664   92658   92667   92670      10
   92664   92658   92667   92673      10   92664   92658   92667   92676      10
   92661   92658   92667   92670      10   92661   92658   92667   92673      10
   92661   92658   92667   92676      10   92655   92649   92658   92661      10
   92655   92649   92658   92664      10   92655   92649   92658   92667      10
   92652   92649   92658   92661      10   92652   92649   92658   92664      10
   92652   92649   92658   92667      10   92649   92658   92667   92670      10
   92649   92658   92667   92673      10   92649   92658   92667   92676      10
   92646   92640   92649   92652      19   92646   92640   92649   92655      19
   92646   92640   92649   92658      20   92643   92640   92649   92652      19
   92643   92640   92649   92655      19   92643   92640   92649   92658      20
   92640   92649   92658   92661      10   92640   92649   92658   92664      10
   92637   92631   92625   92679      10   92637   92631   92640   92643      19
   92637   92631   92640   92646      19   92637   92631   92640   92649      20
   92634   92631   92625   92679      10   92634   92631   92640   92643      19
   92634   92631   92640   92646      19   92634   92631   92640   92649      20
   92631   92640   92649   92652      20   92631   92640   92649   92655      20
   92628   92625   92631   92634      10   92628   92625   92631   92637      10
   92628   92625   92631   92640      10   92628   92625   92679   92682      14
   92628   92625  -92679   92682       3   92628   92625  -92679   92682      15
   92628   92625   92679   92685       3   92625   92631   92640   92643      20
   92625   92631   92640   92646      20   92625   92679   92685   92688       2
   92622   92619   92625   92628       3   92622   92619   92625   92631       3
   92622   92619   92625   92679       3   92619   92625   92631   92634      10
   92619   92625   92631   92637      10   92754   92751   92757   92760       1
   92754   92751  -92757   92760       2   92751   92757   92763   92766       3
   92739   92733   92730   92742      51   92739   92733  -92730   92742       6
   92736   92733   92730   92742      51   92736   92733  -92730   92742       6
   92733   92730   92742   92745      51   92733   92730  -92742   92745       6
   92733   92730   92742   92748      51   92733   92730  -92742   92748       6
   92727   92724   92730   92733      51   92727   92724  -92730   92733       6
   92727   92724   92730   92742      51   92727   92724  -92730   92742       6
   92724   92730   92733   92736      51   92724   92730  -92733   92736       6
   92724   92730   92733   92739      51   92724   92730  -92733   92739       6
   92724   92730   92742   92745      51   92724   92730  -92742   92745       6
   92724   92730   92742   92748      51   92724   92730  -92742   92748       6
   92721   92715   92724   92727      29   92721   92715   92724   92730      29
   92718   92715   92724   92727      29   92718   92715   92724   92730      29
   92712   92706   92715   92718      10   92712   92706   92715   92721      10
   92712   92706   92715   92724      10   92709   92706   92715   92718      10
   92709   92706   92715   92721      10   92709   92706   92715   92724      10
   92706   92715   92724   92727      29   92703   92697   92691   92751      10
   92703   92697   92706   92709      19   92703   92697   92706   92712      19
   92703   92697   92706   92715      20   92700   92697   92691   92751      10
   92700   92697   92706   92709      19   92700   92697   92706   92712      19
   92700   92697   92706   92715      20   92697   92706   92715   92718      10
   92697   92706   92715   92721      10   92694   92691   92697   92700      10
   92694   92691   92697   92703      10   92694   92691   92697   92706      10
   92694   92691   92751   92754      14   92694   92691  -92751   92754       3
   92694   92691  -92751   92754      15   92694   92691   92751   92757       3
   92691   92697   92706   92709      20   92691   92697   92706   92712      20
   92691   92751   92757   92760       2   92688   92685   92691   92694       3
   92688   92685   92691   92697       3   92688   92685   92691   92751       3
   92685   92691   92697   92700      10   92685   92691   92697   92703      10
   92796   92793   92799   92802       1   92796   92793  -92799   92802       2
   92793   92799   92805   92808       3   92784   92775   92769   92787      90
   92784   92775  -92769   92787      29   92781   92775   92769   92787      90
   92781   92775  -92769   92787      29   92778   92775   92769   92787      90
   92778   92775  -92769   92787      29   92775   92769   92787   92790      91
   92775   92769  -92787   92790      92   92775   92769  -92787   92790      93
   92775   92769  -92787   92790      94   92772   92769   92763   92793      10
   92772   92769   92775   92778      10   92772   92769   92775   92781      10
   92772   92769   92775   92784      10   92772   92769   92787   92790      95
   92766   92763   92769   92772      10   92766   92763   92769   92775      10
   92766   92763   92769   92787      90   92766   92763  -92769   92787      29
   92766   92763   92793   92796      14   92766   92763  -92793   92796       3
   92766   92763  -92793   92796      15   92766   92763   92793   92799       3
   92763   92769   92775   92778      20   92763   92769   92775   92781      20
   92763   92769   92775   92784      20   92763   92769   92787   92790      96
   92763   92769  -92787   92790      97   92763   92769  -92787   92790      93
   92763   92769  -92787   92790      98   92763   92793   92799   92802       2
   92760   92757   92763   92766       3   92760   92757   92763   92769       3
   92760   92757   92763   92793       3   92757   92763   92769   92772      10
   92853   92850   92856   92859       1   92853   92850  -92856   92859       2
   92850   92856   92862   92865       3   92835   92826   92820   92838      20
   92832   92826   92820   92838      20   92829   92826   92820   92838      20
   92826   92820   92838   92841      20   92826   92820   92838   92844      20
   92826   92820   92838   92847      20   92823   92820   92826   92829      19
   92823   92820   92826   92832      19   92823   92820   92826   92835      19
   92823   92820   92838   92841      19   92823   92820   92838   92844      19
   92823   92820   92838   92847      19   92817   92811   92805   92850      10
   92817   92811   92820   92823      19   92817   92811   92820   92826      20
   92817   92811   92820   92838      20   92814   92811   92805   92850      10
   92814   92811   92820   92823      19   92814   92811   92820   92826      20
   92814   92811   92820   92838      20   92811   92820   92826   92829      20
   92811   92820   92826   92832      20   92811   92820   92826   92835      20
   92811   92820   92838   92841      20   92811   92820   92838   92844      20
   92811   92820   92838   92847      20   92808   92805   92811   92814      10
   92808   92805   92811   92817      10   92808   92805   92811   92820      10
   92808   92805   92850   92853      14   92808   92805  -92850   92853       3
   92808   92805  -92850   92853      15   92808   92805   92850   92856       3
   92805   92811   92820   92823      20   92805   92850   92856   92859       2
   92802   92799   92805   92808       3   92802   92799   92805   92811       3
   92802   92799   92805   92850       3   92799   92805   92811   92814      10
   92799   92805   92811   92817      10   92919   92916   92922   92925       1
   92919   92916  -92922   92925       2   92916   92922   92928   92931       3
   92901   92895   92904   92907      10   92901   92895   92904   92910      10
   92901   92895   92904   92913      10   92898   92895   92904   92907      10
   92898   92895   92904   92910      10   92898   92895   92904   92913      10
   92892   92886   92895   92898      10   92892   92886   92895   92901      10
   92892   92886   92895   92904      10   92889   92886   92895   92898      10
   92889   92886   92895   92901      10   92889   92886   92895   92904      10
   92886   92895   92904   92907      10   92886   92895   92904   92910      10
   92886   92895   92904   92913      10   92883   92877   92886   92889      19
   92883   92877   92886   92892      19   92883   92877   92886   92895      20
   92880   92877   92886   92889      19   92880   92877   92886   92892      19
   92880   92877   92886   92895      20   92877   92886   92895   92898      10
   92877   92886   92895   92901      10   92874   92868   92862   92916      10
   92874   92868   92877   92880      19   92874   92868   92877   92883      19
   92874   92868   92877   92886      20   92871   92868   92862   92916      10
   92871   92868   92877   92880      19   92871   92868   92877   92883      19
   92871   92868   92877   92886      20   92868   92877   92886   92889      20
   92868   92877   92886   92892      20   92865   92862   92868   92871      10
   92865   92862   92868   92874      10   92865   92862   92868   92877      10
   92865   92862   92916   92919      14   92865   92862  -92916   92919       3
   92865   92862  -92916   92919      15   92865   92862   92916   92922       3
   92862   92868   92877   92880      20   92862   92868   92877   92883      20
   92862   92916   92922   92925       2   92859   92856   92862   92865       3
   92859   92856   92862   92868       3   92859   92856   92862   92916       3
   92856   92862   92868   92871      10   92856   92862   92868   92874      10
   92973   92979   92982   92985       3   92973   92979   92982   92988       3
   92973   92979   93009   93012       3   92958   92952   92961   92964      19
   92958   92952   92961   92967      19   92958   92952   92961   92970      19
   92955   92952   92961   92964      19   92955   92952   92961   92967      19
   92955   92952   92961   92970      19   92949   92940   92934   92952      20
   92946   92940   92934   92952      20   92943   92940   92934   92952      20
   92940   92934   92952   92955      20   92940   92934   92952   92958      20
   92937   92934   92928   92973      10   92937   92934   92940   92943      19
   92937   92934   92940   92946      19   92937   92934   92940   92949      19
   92937   92934   92952   92955      19   92937   92934   92952   92958      19
   92937   92934   92952   92961      20   92934   92952   92961   92964      20
   92934   92952   92961   92967      20   92934   92952   92961   92970      20
   92931   92928   92934   92937      10   92931   92928   92934   92940      10
   92931   92928   92934   92952      10   92931   92928   92973   92976      14
   92931   92928  -92973   92976       3   92931   92928  -92973   92976      15
   92931   92928   92973   92979       3   92928   92934   92940   92943      20
   92928   92934   92940   92946      20   92928   92934   92940   92949      20
   92928   92934   92952   92955      20   92928   92934   92952   92958      20
   92925   92922   92928   92931       3   92925   92922   92928   92934       3
   92925   92922   92928   92973       3   92922   92928   92934   92937      10
   93018   93015   93021   93024       1   93018   93015  -93021   93024       2
   93015   93021   93027   93030       3   93012   93009   93015   93018      14
   93012   93009  -93015   93018       3   93012   93009  -93015   93018      15
   93012   93009   93015   93021       3   93009   93015   93021   93024       2
   93006   93000   93009   93012      10   93006   93000   93009   93015      10
   93003   93000   93009   93012      10   93003   93000   93009   93015      10
   92997   92991   93000   93003      19   92997   92991   93000   93006      19
   92997   92991   93000   93009      20   92994   92991   93000   93003      19
   92994   92991   93000   93006      19   92994   92991   93000   93009      20
   92991   93000   93009   93012      10   92988   92982   92979   93009       3
   92988   92982   92991   92994      10   92988   92982   92991   92997      10
   92988   92982   92991   93000      10   92985   92982   92979   93009       3
   92985   92982   92991   92994      10   92985   92982   92991   92997      10
   92985   92982   92991   93000      10   92982   92979   93009   93012       3
   92982   92991   93000   93003      20   92982   92991   93000   93006      20
   92979   92982   92991   92994      10   92979   92982   92991   92997      10
   92979   93009   93000   93003      10   92979   93009   93000   93006      10
   93048   93045   93051   93054       1   93048   93045  -93051   93054       2
   93045   93051   93057   93060       3   93042   93033   93027   93045      10
   93039   93033   93027   93045      10   93036   93033   93027   93045      10
   93030   93027   93033   93036      10   93030   93027   93033   93039      10
   93030   93027   93033   93042      10   93030   93027   93045   93048      14
   93030   93027  -93045   93048       3   93030   93027  -93045   93048      15
   93030   93027   93045   93051       3   93027   93045   93051   93054       2
   93024   93021   93027   93030       3   93024   93021   93027   93033       3
   93024   93021   93027   93045       3   93021   93027   93033   93036      10
   93021   93027   93033   93039      10   93021   93027   93033   93042      10
   93099   93096   93102   93105       1   93099   93096  -93102   93105       2
   93096   93102   93108   93111       3   93078   93072   93081   93084      63
   93075   93072   93081   93084      63   93072   93081   93084   93087      63
   93072   93081   93084   93090      63   93072   93081   93084   93093      63
   93069   93063   93057   93096      10   93069   93063   93072   93075      10
   93069   93063   93072   93078      10   93069   93063   93072   93081      10
   93066   93063   93057   93096      10   93066   93063   93072   93075      10
   93066   93063   93072   93078      10   93066   93063   93072   93081      10
   93060   93057   93063   93066      10   93060   93057   93063   93069      10
   93060   93057   93063   93072      10   93060   93057   93096   93099      14
   93060   93057  -93096   93099       3   93060   93057  -93096   93099      15
   93060   93057   93096   93102       3   93057   93063   93072   93075      10
   93057   93063   93072   93078      10   93057   93096   93102   93105       2
   93054   93051   93057   93060       3   93054   93051   93057   93063       3
   93054   93051   93057   93096       3   93051   93057   93063   93066      10
   93051   93057   93063   93069      10   93141   93138   93144   93147       1
   93141   93138  -93144   93147       2   93138   93144   93150   93153       3
   93129   93120   93114   93132      90   93129   93120  -93114   93132      29
   93126   93120   93114   93132      90   93126   93120  -93114   93132      29
   93123   93120   93114   93132      90   93123   93120  -93114   93132      29
   93120   93114   93132   93135      91   93120   93114  -93132   93135      92
   93120   93114  -93132   93135      93   93120   93114  -93132   93135      94
   93117   93114   93108   93138      10   93117   93114   93120   93123      10
   93117   93114   93120   93126      10   93117   93114   93120   93129      10
   93117   93114   93132   93135      95   93111   93108   93114   93117      10
   93111   93108   93114   93120      10   93111   93108   93114   93132      90
   93111   93108  -93114   93132      29   93111   93108   93138   93141      14
   93111   93108  -93138   93141       3   93111   93108  -93138   93141      15
   93111   93108   93138   93144       3   93108   93114   93120   93123      20
   93108   93114   93120   93126      20   93108   93114   93120   93129      20
   93108   93114   93132   93135      96   93108   93114  -93132   93135      97
   93108   93114  -93132   93135      93   93108   93114  -93132   93135      98
   93108   93138   93144   93147       2   93105   93102   93108   93111       3
   93105   93102   93108   93114       3   93105   93102   93108   93138       3
   93102   93108   93114   93117      10   93198   93195   93201   93204       1
   93198   93195  -93201   93204       2   93195   93201   93207   93210       3
   93180   93174   93183   93186      19   93180   93174   93183   93189      19
   93180   93174   93183   93192      19   93177   93174   93183   93186      19
   93177   93174   93183   93189      19   93177   93174   93183   93192      19
   93171   93162   93156   93174      20   93168   93162   93156   93174      20
   93165   93162   93156   93174      20   93162   93156   93174   93177      20
   93162   93156   93174   93180      20   93159   93156   93150   93195      10
   93159   93156   93162   93165      19   93159   93156   93162   93168      19
   93159   93156   93162   93171      19   93159   93156   93174   93177      19
   93159   93156   93174   93180      19   93159   93156   93174   93183      20
   93156   93174   93183   93186      20   93156   93174   93183   93189      20
   93156   93174   93183   93192      20   93153   93150   93156   93159      10
   93153   93150   93156   93162      10   93153   93150   93156   93174      10
   93153   93150   93195   93198      14   93153   93150  -93195   93198       3
   93153   93150  -93195   93198      15   93153   93150   93195   93201       3
   93150   93156   93162   93165      20   93150   93156   93162   93168      20
   93150   93156   93162   93171      20   93150   93156   93174   93177      20
   93150   93156   93174   93180      20   93150   93195   93201   93204       2
   93147   93144   93150   93153       3   93147   93144   93150   93156       3
   93147   93144   93150   93195       3   93144   93150   93156   93159      10
   93228   93225   93231   93234       1   93228   93225  -93231   93234       2
   93225   93231   93237   93240       3   93222   93213   93207   93225      10
   93219   93213   93207   93225      10   93216   93213   93207   93225      10
   93210   93207   93213   93216      10   93210   93207   93213   93219      10
   93210   93207   93213   93222      10   93210   93207   93225   93228      14
   93210   93207  -93225   93228       3   93210   93207  -93225   93228      15
   93210   93207   93225   93231       3   93207   93225   93231   93234       2
   93204   93201   93207   93210       3   93204   93201   93207   93213       3
   93204   93201   93207   93225       3   93201   93207   93213   93216      10
   93201   93207   93213   93219      10   93201   93207   93213   93222      10
   93294   93291   93297   93300       1   93294   93291  -93297   93300       2
   93291   93297   93303   93306       3   93276   93270   93279   93282      10
   93276   93270   93279   93285      10   93276   93270   93279   93288      10
   93273   93270   93279   93282      10   93273   93270   93279   93285      10
   93273   93270   93279   93288      10   93267   93261   93270   93273      10
   93267   93261   93270   93276      10   93267   93261   93270   93279      10
   93264   93261   93270   93273      10   93264   93261   93270   93276      10
   93264   93261   93270   93279      10   93261   93270   93279   93282      10
   93261   93270   93279   93285      10   93261   93270   93279   93288      10
   93258   93252   93261   93264      19   93258   93252   93261   93267      19
   93258   93252   93261   93270      20   93255   93252   93261   93264      19
   93255   93252   93261   93267      19   93255   93252   93261   93270      20
   93252   93261   93270   93273      10   93252   93261   93270   93276      10
   93249   93243   93237   93291      10   93249   93243   93252   93255      19
   93249   93243   93252   93258      19   93249   93243   93252   93261      20
   93246   93243   93237   93291      10   93246   93243   93252   93255      19
   93246   93243   93252   93258      19   93246   93243   93252   93261      20
   93243   93252   93261   93264      20   93243   93252   93261   93267      20
   93240   93237   93243   93246      10   93240   93237   93243   93249      10
   93240   93237   93243   93252      10   93240   93237   93291   93294      14
   93240   93237  -93291   93294       3   93240   93237  -93291   93294      15
   93240   93237   93291   93297       3   93237   93243   93252   93255      20
   93237   93243   93252   93258      20   93237   93291   93297   93300       2
   93234   93231   93237   93240       3   93234   93231   93237   93243       3
   93234   93231   93237   93291       3   93231   93237   93243   93246      10
   93231   93237   93243   93249      10   93336   93333   93339   93342       1
   93336   93333  -93339   93342       2   93333   93339   93345   93348       3
   93321   93318   93324   93327       1   93321   93318  -93324   93327       2
   93321   93318   93324   93330       1   93321   93318  -93324   93330       2
   93315   93309   93303   93333      10   93315   93309   93318   93321      14
   93315   93309  -93318   93321       3   93315   93309  -93318   93321      15
   93315   93309   93318   93324       3   93312   93309   93303   93333      10
   93312   93309   93318   93321      14   93312   93309  -93318   93321       3
   93312   93309  -93318   93321      15   93312   93309   93318   93324       3
   93309   93318   93324   93327       2   93309   93318   93324   93330       2
   93306   93303   93309   93312      10   93306   93303   93309   93315      10
   93306   93303   93309   93318      10   93306   93303   93333   93336      14
   93306   93303  -93333   93336       3   93306   93303  -93333   93336      15
   93306   93303   93333   93339       3   93303   93333   93339   93342       2
   93300   93297   93303   93306       3   93300   93297   93303   93309       3
   93300   93297   93303   93333       3   93297   93303   93309   93312      10
   93297   93303   93309   93315      10   93366   93363   93369   93372       1
   93366   93363  -93369   93372       2   93363   93369   93375   93378       3
   93363   93369   93375   93381       3   93360   93351   93345   93363      10
   93357   93351   93345   93363      10   93354   93351   93345   93363      10
   93348   93345   93351   93354      10   93348   93345   93351   93357      10
   93348   93345   93351   93360      10   93348   93345   93363   93366      14
   93348   93345  -93363   93366       3   93348   93345  -93363   93366      15
   93348   93345   93363   93369       3   93345   93363   93369   93372       2
   93342   93339   93345   93348       3   93342   93339   93345   93351       3
   93342   93339   93345   93363       3   93339   93345   93351   93354      10
   93339   93345   93351   93357      10   93339   93345   93351   93360      10
   93387   93384   93390   93393       1   93387   93384  -93390   93393       2
   93384   93390   93396   93399       3   93381   93375   93384   93387      14
   93381   93375  -93384   93387       3   93381   93375  -93384   93387      15
   93381   93375   93384   93390       3   93378   93375   93384   93387      14
   93378   93375  -93384   93387       3   93378   93375  -93384   93387      15
   93378   93375   93384   93390       3   93375   93384   93390   93393       2
   93372   93369   93375   93378       3   93372   93369   93375   93381       3
   93372   93369   93375   93384       3   93435   93432   93438   93441       1
   93435   93432  -93438   93441       2   93432   93438   93444   93447       3
   93417   93408   93402   93420      20   93414   93408   93402   93420      20
   93411   93408   93402   93420      20   93408   93402   93420   93423      20
   93408   93402   93420   93426      20   93408   93402   93420   93429      20
   93405   93402   93396   93432      10   93405   93402   93408   93411      19
   93405   93402   93408   93414      19   93405   93402   93408   93417      19
   93405   93402   93420   93423      19   93405   93402   93420   93426      19
   93405   93402   93420   93429      19   93399   93396   93402   93405      10
   93399   93396   93402   93408      10   93399   93396   93402   93420      10
   93399   93396   93432   93435      14   93399   93396  -93432   93435       3
   93399   93396  -93432   93435      15   93399   93396   93432   93438       3
   93396   93402   93408   93411      20   93396   93402   93408   93414      20
   93396   93402   93408   93417      20   93396   93402   93420   93423      20
   93396   93402   93420   93426      20   93396   93402   93420   93429      20
   93396   93432   93438   93441       2   93393   93390   93396   93399       3
   93393   93390   93396   93402       3   93393   93390   93396   93432       3
   93390   93396   93402   93405      10   93480   93477   93483   93486       1
   93480   93477  -93483   93486       2   93477   93483   93489   93492       3
   93477   93483   93489   93495       3   93465   93459   93468   93471       3
   93465   93459   93468   93474       3   93462   93459   93468   93471       3
   93462   93459   93468   93474       3   93456   93450   93444   93477      10
   93456   93450   93459   93462      19   93456   93450   93459   93465      19
   93456   93450   93459   93468      10   93453   93450   93444   93477      10
   93453   93450   93459   93462      19   93453   93450   93459   93465      19
   93453   93450   93459   93468      10   93447   93444   93450   93453      10
   93447   93444   93450   93456      10   93447   93444   93450   93459      10
   93447   93444   93477   93480      14   93447   93444  -93477   93480       3
   93447   93444  -93477   93480      15   93447   93444   93477   93483       3
   93444   93450   93459   93462      20   93444   93450   93459   93465      20
   93444   93477   93483   93486       2   93441   93438   93444   93447       3
   93441   93438   93444   93450       3   93441   93438   93444   93477       3
   93438   93444   93450   93453      10   93438   93444   93450   93456      10
   93501   93498   93504   93507       1   93501   93498  -93504   93507       2
   93498   93504   93510   93513       3   93495   93489   93498   93501      14
   93495   93489  -93498   93501       3   93495   93489  -93498   93501      15
   93495   93489   93498   93504       3   93492   93489   93498   93501      14
   93492   93489  -93498   93501       3   93492   93489  -93498   93501      15
   93492   93489   93498   93504       3   93489   93498   93504   93507       2
   93486   93483   93489   93492       3   93486   93483   93489   93495       3
   93486   93483   93489   93498       3   93534   93531   93537   93540       1
   93534   93531  -93537   93540       2   93531   93537   93543   93546       3
   93522   93516   93510   93531      10   93522   93516   93525   93528      95
   93519   93516   93510   93531      10   93519   93516   93525   93528      95
   93513   93510   93516   93519      10   93513   93510   93516   93522      10
   93513   93510   93516   93525      90   93513   93510  -93516   93525      29
   93513   93510   93531   93534      14   93513   93510  -93531   93534       3
   93513   93510  -93531   93534      15   93513   93510   93531   93537       3
   93510   93516   93525   93528     127   93510   93516  -93525   93528     128
   93510   93516  -93525   93528     129   93510   93516  -93525   93528     130
   93510   93531   93537   93540       2   93507   93504   93510   93513       3
   93507   93504   93510   93516       3   93507   93504   93510   93531       3
   93504   93510   93516   93519      10   93504   93510   93516   93522      10
   93591   93588   93594   93597       1   93591   93588  -93594   93597       2
   93588   93594   93600   93603       3   93573   93564   93558   93576      20
   93570   93564   93558   93576      20   93567   93564   93558   93576      20
   93564   93558   93576   93579      20   93564   93558   93576   93582      20
   93564   93558   93576   93585      20   93561   93558   93564   93567      19
   93561   93558   93564   93570      19   93561   93558   93564   93573      19
   93561   93558   93576   93579      19   93561   93558   93576   93582      19
   93561   93558   93576   93585      19   93555   93549   93543   93588      10
   93555   93549   93558   93561      19   93555   93549   93558   93564      20
   93555   93549   93558   93576      20   93552   93549   93543   93588      10
   93552   93549   93558   93561      19   93552   93549   93558   93564      20
   93552   93549   93558   93576      20   93549   93558   93564   93567      20
   93549   93558   93564   93570      20   93549   93558   93564   93573      20
   93549   93558   93576   93579      20   93549   93558   93576   93582      20
   93549   93558   93576   93585      20   93546   93543   93549   93552      10
   93546   93543   93549   93555      10   93546   93543   93549   93558      10
   93546   93543   93588   93591      14   93546   93543  -93588   93591       3
   93546   93543  -93588   93591      15   93546   93543   93588   93594       3
   93543   93549   93558   93561      20   93543   93588   93594   93597       2
   93540   93537   93543   93546       3   93540   93537   93543   93549       3
   93540   93537   93543   93588       3   93537   93543   93549   93552      10
   93537   93543   93549   93555      10   93648   93645   93651   93654       1
   93648   93645  -93651   93654       2   93645   93651   93657   93660       3
   93630   93624   93633   93636      19   93630   93624   93633   93639      19
   93630   93624   93633   93642      19   93627   93624   93633   93636      19
   93627   93624   93633   93639      19   93627   93624   93633   93642      19
   93621   93612   93606   93624      20   93618   93612   93606   93624      20
   93615   93612   93606   93624      20   93612   93606   93624   93627      20
   93612   93606   93624   93630      20   93609   93606   93600   93645      10
   93609   93606   93612   93615      19   93609   93606   93612   93618      19
   93609   93606   93612   93621      19   93609   93606   93624   93627      19
   93609   93606   93624   93630      19   93609   93606   93624   93633      20
   93606   93624   93633   93636      20   93606   93624   93633   93639      20
   93606   93624   93633   93642      20   93603   93600   93606   93609      10
   93603   93600   93606   93612      10   93603   93600   93606   93624      10
   93603   93600   93645   93648      14   93603   93600  -93645   93648       3
   93603   93600  -93645   93648      15   93603   93600   93645   93651       3
   93600   93606   93612   93615      20   93600   93606   93612   93618      20
   93600   93606   93612   93621      20   93600   93606   93624   93627      20
   93600   93606   93624   93630      20   93600   93645   93651   93654       2
   93597   93594   93600   93603       3   93597   93594   93600   93606       3
   93597   93594   93600   93645       3   93594   93600   93606   93609      10
   93696   93693   93699   93702       1   93696   93693  -93699   93702       2
   93693   93699   93705   93708       3   93678   93669   93663   93681      20
   93675   93669   93663   93681      20   93672   93669   93663   93681      20
   93669   93663   93681   93684      20   93669   93663   93681   93687      20
   93669   93663   93681   93690      20   93666   93663   93657   93693      10
   93666   93663   93669   93672      19   93666   93663   93669   93675      19
   93666   93663   93669   93678      19   93666   93663   93681   93684      19
   93666   93663   93681   93687      19   93666   93663   93681   93690      19
   93660   93657   93663   93666      10   93660   93657   93663   93669      10
   93660   93657   93663   93681      10   93660   93657   93693   93696      14
   93660   93657  -93693   93696       3   93660   93657  -93693   93696      15
   93660   93657   93693   93699       3   93657   93663   93669   93672      20
   93657   93663   93669   93675      20   93657   93663   93669   93678      20
   93657   93663   93681   93684      20   93657   93663   93681   93687      20
   93657   93663   93681   93690      20   93657   93693   93699   93702       2
   93654   93651   93657   93660       3   93654   93651   93657   93663       3
   93654   93651   93657   93693       3   93651   93657   93663   93666      10
   93741   93738   93744   93747       1   93741   93738  -93744   93747       2
   93738   93744   93750   93753       3   93726   93720   93729   93732       3
   93726   93720   93729   93735       3   93723   93720   93729   93732       3
   93723   93720   93729   93735       3   93717   93711   93705   93738      10
   93717   93711   93720   93723      19   93717   93711   93720   93726      19
   93717   93711   93720   93729      10   93714   93711   93705   93738      10
   93714   93711   93720   93723      19   93714   93711   93720   93726      19
   93714   93711   93720   93729      10   93708   93705   93711   93714      10
   93708   93705   93711   93717      10   93708   93705   93711   93720      10
   93708   93705   93738   93741      14   93708   93705  -93738   93741       3
   93708   93705  -93738   93741      15   93708   93705   93738   93744       3
   93705   93711   93720   93723      20   93705   93711   93720   93726      20
   93705   93738   93744   93747       2   93702   93699   93705   93708       3
   93702   93699   93705   93711       3   93702   93699   93705   93738       3
   93699   93705   93711   93714      10   93699   93705   93711   93717      10
   93807   93804   93810   93813       1   93807   93804  -93810   93813       2
   93804   93810   93816   93819       3   93789   93783   93792   93795      10
   93789   93783   93792   93798      10   93789   93783   93792   93801      10
   93786   93783   93792   93795      10   93786   93783   93792   93798      10
   93786   93783   93792   93801      10   93780   93774   93783   93786      10
   93780   93774   93783   93789      10   93780   93774   93783   93792      10
   93777   93774   93783   93786      10   93777   93774   93783   93789      10
   93777   93774   93783   93792      10   93774   93783   93792   93795      10
   93774   93783   93792   93798      10   93774   93783   93792   93801      10
   93771   93765   93774   93777      19   93771   93765   93774   93780      19
   93771   93765   93774   93783      20   93768   93765   93774   93777      19
   93768   93765   93774   93780      19   93768   93765   93774   93783      20
   93765   93774   93783   93786      10   93765   93774   93783   93789      10
   93762   93756   93750   93804      10   93762   93756   93765   93768      19
   93762   93756   93765   93771      19   93762   93756   93765   93774      20
   93759   93756   93750   93804      10   93759   93756   93765   93768      19
   93759   93756   93765   93771      19   93759   93756   93765   93774      20
   93756   93765   93774   93777      20   93756   93765   93774   93780      20
   93753   93750   93756   93759      10   93753   93750   93756   93762      10
   93753   93750   93756   93765      10   93753   93750   93804   93807      14
   93753   93750  -93804   93807       3   93753   93750  -93804   93807      15
   93753   93750   93804   93810       3   93750   93756   93765   93768      20
   93750   93756   93765   93771      20   93750   93804   93810   93813       2
   93747   93744   93750   93753       3   93747   93744   93750   93756       3
   93747   93744   93750   93804       3   93744   93750   93756   93759      10
   93744   93750   93756   93762      10   93864   93861   93867   93870       1
   93864   93861  -93867   93870       2   93861   93867   93873   93876       3
   93846   93840   93849   93852      19   93846   93840   93849   93855      19
   93846   93840   93849   93858      19   93843   93840   93849   93852      19
   93843   93840   93849   93855      19   93843   93840   93849   93858      19
   93837   93828   93822   93840      20   93834   93828   93822   93840      20
   93831   93828   93822   93840      20   93828   93822   93840   93843      20
   93828   93822   93840   93846      20   93825   93822   93816   93861      10
   93825   93822   93828   93831      19   93825   93822   93828   93834      19
   93825   93822   93828   93837      19   93825   93822   93840   93843      19
   93825   93822   93840   93846      19   93825   93822   93840   93849      20
   93822   93840   93849   93852      20   93822   93840   93849   93855      20
   93822   93840   93849   93858      20   93819   93816   93822   93825      10
   93819   93816   93822   93828      10   93819   93816   93822   93840      10
   93819   93816   93861   93864      14   93819   93816  -93861   93864       3
   93819   93816  -93861   93864      15   93819   93816   93861   93867       3
   93816   93822   93828   93831      20   93816   93822   93828   93834      20
   93816   93822   93828   93837      20   93816   93822   93840   93843      20
   93816   93822   93840   93846      20   93816   93861   93867   93870       2
   93813   93810   93816   93819       3   93813   93810   93816   93822       3
   93813   93810   93816   93861       3   93810   93816   93822   93825      10
   93915   93912   93918   93921       1   93915   93912  -93918   93921       2
   93912   93918   93924   93927       3   93894   93888   93897   93900      63
   93891   93888   93897   93900      63   93888   93897   93900   93903      63
   93888   93897   93900   93906      63   93888   93897   93900   93909      63
   93885   93879   93873   93912      10   93885   93879   93888   93891      10
   93885   93879   93888   93894      10   93885   93879   93888   93897      10
   93882   93879   93873   93912      10   93882   93879   93888   93891      10
   93882   93879   93888   93894      10   93882   93879   93888   93897      10
   93876   93873   93879   93882      10   93876   93873   93879   93885      10
   93876   93873   93879   93888      10   93876   93873   93912   93915      14
   93876   93873  -93912   93915       3   93876   93873  -93912   93915      15
   93876   93873   93912   93918       3   93873   93879   93888   93891      10
   93873   93879   93888   93894      10   93873   93912   93918   93921       2
   93870   93867   93873   93876       3   93870   93867   93873   93879       3
   93870   93867   93873   93912       3   93867   93873   93879   93882      10
   93867   93873   93879   93885      10   93966   93963   93969   93972       1
   93966   93963  -93969   93972       2   93963   93969   93975   93978       3
   93951   93948   93954   93957       1   93951   93948  -93954   93957       2
   93951   93948   93954   93960       1   93951   93948  -93954   93960       2
   93945   93939   93948   93951      14   93945   93939  -93948   93951       3
   93945   93939  -93948   93951      15   93945   93939   93948   93954       3
   93942   93939   93948   93951      14   93942   93939  -93948   93951       3
   93942   93939  -93948   93951      15   93942   93939   93948   93954       3
   93939   93948   93954   93957       2   93939   93948   93954   93960       2
   93936   93930   93924   93963      10   93936   93930   93939   93942      19
   93936   93930   93939   93945      19   93936   93930   93939   93948      10
   93933   93930   93924   93963      10   93933   93930   93939   93942      19
   93933   93930   93939   93945      19   93933   93930   93939   93948      10
   93927   93924   93930   93933      10   93927   93924   93930   93936      10
   93927   93924   93930   93939      10   93927   93924   93963   93966      14
   93927   93924  -93963   93966       3   93927   93924  -93963   93966      15
   93927   93924   93963   93969       3   93924   93930   93939   93942      20
   93924   93930   93939   93945      20   93924   93963   93969   93972       2
   93921   93918   93924   93927       3   93921   93918   93924   93930       3
   93921   93918   93924   93963       3   93918   93924   93930   93933      10
   93918   93924   93930   93936      10   93999   93996   94002   94005       1
   93999   93996  -94002   94005       2   93996   94002   94008   94011       3
   93987   93981   93975   93996      10   93987   93981   93990   93993      95
   93984   93981   93975   93996      10   93984   93981   93990   93993      95
   93978   93975   93981   93984      10   93978   93975   93981   93987      10
   93978   93975   93981   93990      90   93978   93975  -93981   93990      29
   93978   93975   93996   93999      14   93978   93975  -93996   93999       3
   93978   93975  -93996   93999      15   93978   93975   93996   94002       3
   93975   93981   93990   93993     127   93975   93981  -93990   93993     128
   93975   93981  -93990   93993     129   93975   93981  -93990   93993     130
   93975   93996   94002   94005       2   93972   93969   93975   93978       3
   93972   93969   93975   93981       3   93972   93969   93975   93996       3
   93969   93975   93981   93984      10   93969   93975   93981   93987      10
   94032   94029   94035   94038       1   94032   94029  -94035   94038       2
   94029   94035   94041   94044       3   94020   94014   94008   94029      10
   94020   94014   94023   94026      95   94017   94014   94008   94029      10
   94017   94014   94023   94026      95   94011   94008   94014   94017      10
   94011   94008   94014   94020      10   94011   94008   94014   94023      90
   94011   94008  -94014   94023      29   94011   94008   94029   94032      14
   94011   94008  -94029   94032       3   94011   94008  -94029   94032      15
   94011   94008   94029   94035       3   94008   94014   94023   94026     127
   94008   94014  -94023   94026     128   94008   94014  -94023   94026     129
   94008   94014  -94023   94026     130   94008   94029   94035   94038       2
   94005   94002   94008   94011       3   94005   94002   94008   94014       3
   94005   94002   94008   94029       3   94002   94008   94014   94017      10
   94002   94008   94014   94020      10   94065   94062   94068   94071       1
   94065   94062  -94068   94071       2   94062   94068   94074   94077       3
   94053   94047   94041   94062      10   94053   94047   94056   94059      95
   94050   94047   94041   94062      10   94050   94047   94056   94059      95
   94044   94041   94047   94050      10   94044   94041   94047   94053      10
   94044   94041   94047   94056      90   94044   94041  -94047   94056      29
   94044   94041   94062   94065      14   94044   94041  -94062   94065       3
   94044   94041  -94062   94065      15   94044   94041   94062   94068       3
   94041   94047   94056   94059     127   94041   94047  -94056   94059     128
   94041   94047  -94056   94059     129   94041   94047  -94056   94059     130
   94041   94062   94068   94071       2   94038   94035   94041   94044       3
   94038   94035   94041   94047       3   94038   94035   94041   94062       3
   94035   94041   94047   94050      10   94035   94041   94047   94053      10
   94110   94107   94113   94116       1   94110   94107  -94113   94116       2
   94107   94113   94119   94122       3   94095   94089   94098   94101       3
   94095   94089   94098   94104       3   94092   94089   94098   94101       3
   94092   94089   94098   94104       3   94086   94080   94074   94107      10
   94086   94080   94089   94092      19   94086   94080   94089   94095      19
   94086   94080   94089   94098      10   94083   94080   94074   94107      10
   94083   94080   94089   94092      19   94083   94080   94089   94095      19
   94083   94080   94089   94098      10   94077   94074   94080   94083      10
   94077   94074   94080   94086      10   94077   94074   94080   94089      10
   94077   94074   94107   94110      14   94077   94074  -94107   94110       3
   94077   94074  -94107   94110      15   94077   94074   94107   94113       3
   94074   94080   94089   94092      20   94074   94080   94089   94095      20
   94074   94107   94113   94116       2   94071   94068   94074   94077       3
   94071   94068   94074   94080       3   94071   94068   94074   94107       3
   94068   94074   94080   94083      10   94068   94074   94080   94086      10
   94158   94155   94161   94164       1   94158   94155  -94161   94164       2
   94155   94161   94167   94170       3   94155   94161   94167   94173       3
   94140   94131   94125   94143      20   94137   94131   94125   94143      20
   94134   94131   94125   94143      20   94131   94125   94143   94146      20
   94131   94125   94143   94149      20   94131   94125   94143   94152      20
   94128   94125   94119   94155      10   94128   94125   94131   94134      19
   94128   94125   94131   94137      19   94128   94125   94131   94140      19
   94128   94125   94143   94146      19   94128   94125   94143   94149      19
   94128   94125   94143   94152      19   94122   94119   94125   94128      10
   94122   94119   94125   94131      10   94122   94119   94125   94143      10
   94122   94119   94155   94158      14   94122   94119  -94155   94158       3
   94122   94119  -94155   94158      15   94122   94119   94155   94161       3
   94119   94125   94131   94134      20   94119   94125   94131   94137      20
   94119   94125   94131   94140      20   94119   94125   94143   94146      20
   94119   94125   94143   94149      20   94119   94125   94143   94152      20
   94119   94155   94161   94164       2   94116   94113   94119   94122       3
   94116   94113   94119   94125       3   94116   94113   94119   94155       3
   94113   94119   94125   94128      10   94179   94176   94182   94185       1
   94179   94176  -94182   94185       2   94176   94182   94188   94191       3
   94173   94167   94176   94179      14   94173   94167  -94176   94179       3
   94173   94167  -94176   94179      15   94173   94167   94176   94182       3
   94170   94167   94176   94179      14   94170   94167  -94176   94179       3
   94170   94167  -94176   94179      15   94170   94167   94176   94182       3
   94167   94176   94182   94185       2   94164   94161   94167   94170       3
   94164   94161   94167   94173       3   94164   94161   94167   94176       3
   94242   94239   94245   94248       1   94242   94239  -94245   94248       2
   94239   94245   94251   94254       3   94230   94227   94233   94236      41
   94224   94221   94218   94227       7   94224   94221  -94218   94227     151
   94224   94221  -94218   94227      29   94224   94221  -94218   94227     152
   94221   94218   94227   94230      41   94218   94227   94233   94236      41
   94215   94212   94218   94221      41   94215   94212   94218   94227      41
   94212   94218   94221   94224       7   94212   94218  -94221   94224     151
   94212   94218  -94221   94224      29   94212   94218  -94221   94224     152
   94212   94218   94227   94230      41   94209   94206   94203   94233      41
   94209   94206   94212   94215      41   94209   94206   94212   94218      41
   94206   94203   94233   94236      41   94203   94206   94212   94215      41
   94203   94233   94227   94230      41   94200   94194   94188   94239      10
   94200   94194   94203   94206       3   94200   94194   94203   94233       3
   94197   94194   94188   94239      10   94197   94194   94203   94206       3
   94197   94194   94203   94233       3   94194   94203   94206   94209      41
   94194   94203   94233   94236      41   94191   94188   94194   94197      10
   94191   94188   94194   94200      10   94191   94188   94194   94203      10
   94191   94188   94239   94242      14   94191   94188  -94239   94242       3
   94191   94188  -94239   94242      15   94191   94188   94239   94245       3
   94188   94239   94245   94248       2   94185   94182   94188   94191       3
   94185   94182   94188   94194       3   94185   94182   94188   94239       3
   94182   94188   94194   94197      10   94182   94188   94194   94200      10
   94278   94275   94281   94284       1   94278   94275  -94281   94284       2
   94275   94281   94287   94290       3   94263   94257   94251   94275      10
   94263   94257   94266   94269       3   94263   94257   94266   94272       3
   94260   94257   94251   94275      10   94260   94257   94266   94269       3
   94260   94257   94266   94272       3   94254   94251   94257   94260      10
   94254   94251   94257   94263      10   94254   94251   94257   94266      10
   94254   94251   94275   94278      14   94254   94251  -94275   94278       3
   94254   94251  -94275   94278      15   94254   94251   94275   94281       3
   94251   94275   94281   94284       2   94248   94245   94251   94254       3
   94248   94245   94251   94257       3   94248   94245   94251   94275       3
   94245   94251   94257   94260      10   94245   94251   94257   94263      10
   94308   94305   94311   94314       1   94308   94305  -94311   94314       2
   94305   94311   94317   94320       3   94302   94293   94287   94305      10
   94299   94293   94287   94305      10   94296   94293   94287   94305      10
   94290   94287   94293   94296      10   94290   94287   94293   94299      10
   94290   94287   94293   94302      10   94290   94287   94305   94308      14
   94290   94287  -94305   94308       3   94290   94287  -94305   94308      15
   94290   94287   94305   94311       3   94287   94305   94311   94314       2
   94284   94281   94287   94290       3   94284   94281   94287   94293       3
   94284   94281   94287   94305       3   94281   94287   94293   94296      10
   94281   94287   94293   94299      10   94281   94287   94293   94302      10
   94359   94356   94362   94365       1   94359   94356  -94362   94365       2
   94356   94362   94368   94371       3   94338   94332   94341   94344      63
   94335   94332   94341   94344      63   94332   94341   94344   94347      63
   94332   94341   94344   94350      63   94332   94341   94344   94353      63
   94329   94323   94317   94356      10   94329   94323   94332   94335      10
   94329   94323   94332   94338      10   94329   94323   94332   94341      10
   94326   94323   94317   94356      10   94326   94323   94332   94335      10
   94326   94323   94332   94338      10   94326   94323   94332   94341      10
   94320   94317   94323   94326      10   94320   94317   94323   94329      10
   94320   94317   94323   94332      10   94320   94317   94356   94359      14
   94320   94317  -94356   94359       3   94320   94317  -94356   94359      15
   94320   94317   94356   94362       3   94317   94323   94332   94335      10
   94317   94323   94332   94338      10   94317   94356   94362   94365       2
   94314   94311   94317   94320       3   94314   94311   94317   94323       3
   94314   94311   94317   94356       3   94311   94317   94323   94326      10
   94311   94317   94323   94329      10   94389   94386   94392   94395       1
   94389   94386  -94392   94395       2   94386   94392   94398   94401       3
   94386   94392   94398   94404       3   94383   94374   94368   94386      10
   94380   94374   94368   94386      10   94377   94374   94368   94386      10
   94371   94368   94374   94377      10   94371   94368   94374   94380      10
   94371   94368   94374   94383      10   94371   94368   94386   94389      14
   94371   94368  -94386   94389       3   94371   94368  -94386   94389      15
   94371   94368   94386   94392       3   94368   94386   94392   94395       2
   94365   94362   94368   94371       3   94365   94362   94368   94374       3
   94365   94362   94368   94386       3   94362   94368   94374   94377      10
   94362   94368   94374   94380      10   94362   94368   94374   94383      10
   94410   94407   94413   94416       1   94410   94407  -94413   94416       2
   94407   94413   94419   94422       3   94404   94398   94407   94410      14
   94404   94398  -94407   94410       3   94404   94398  -94407   94410      15
   94404   94398   94407   94413       3   94401   94398   94407   94410      14
   94401   94398  -94407   94410       3   94401   94398  -94407   94410      15
   94401   94398   94407   94413       3   94398   94407   94413   94416       2
   94395   94392   94398   94401       3   94395   94392   94398   94404       3
   94395   94392   94398   94407       3   94446   94443   94449   94452       1
   94446   94443  -94449   94452       2   94443   94449   94455   94458       3
   94431   94425   94419   94443      10   94431   94425   94434   94437       3
   94431   94425   94434   94440       3   94428   94425   94419   94443      10
   94428   94425   94434   94437       3   94428   94425   94434   94440       3
   94422   94419   94425   94428      10   94422   94419   94425   94431      10
   94422   94419   94425   94434      10   94422   94419   94443   94446      14
   94422   94419  -94443   94446       3   94422   94419  -94443   94446      15
   94422   94419   94443   94449       3   94419   94443   94449   94452       2
   94416   94413   94419   94422       3   94416   94413   94419   94425       3
   94416   94413   94419   94443       3   94413   94419   94425   94428      10
   94413   94419   94425   94431      10   94506   94503   94509   94512       1
   94506   94503  -94509   94512       2   94503   94509   94515   94518       3
   94494   94491   94497   94500      41   94488   94485   94491   94494      41
   94488   94485   94491   94497      41   94485   94491   94497   94500      41
   94482   94479   94485   94488      41   94482   94479   94485   94491      41
   94479   94485   94491   94494      41   94476   94473   94470   94497      41
   94476   94473   94479   94482      41   94476   94473   94479   94485      41
   94473   94470   94497   94500      41   94473   94479   94485   94488      41
   94470   94473   94479   94482      41   94470   94497   94491   94494      41
   94467   94461   94455   94503      10   94467   94461   94470   94473       3
   94467   94461   94470   94497       3   94464   94461   94455   94503      10
   94464   94461   94470   94473       3   94464   94461   94470   94497       3
   94461   94470   94473   94476      41   94461   94470   94497   94500      41
   94458   94455   94461   94464      10   94458   94455   94461   94467      10
   94458   94455   94461   94470      10   94458   94455   94503   94506      14
   94458   94455  -94503   94506       3   94458   94455  -94503   94506      15
   94458   94455   94503   94509       3   94455   94503   94509   94512       2
   94452   94449   94455   94458       3   94452   94449   94455   94461       3
   94452   94449   94455   94503       3   94449   94455   94461   94464      10
   94449   94455   94461   94467      10   94554   94551   94557   94560       1
   94554   94551  -94557   94560       2   94551   94557   94563   94566       3
   94536   94527   94521   94539      20   94533   94527   94521   94539      20
   94530   94527   94521   94539      20   94527   94521   94539   94542      20
   94527   94521   94539   94545      20   94527   94521   94539   94548      20
   94524   94521   94515   94551      10   94524   94521   94527   94530      19
   94524   94521   94527   94533      19   94524   94521   94527   94536      19
   94524   94521   94539   94542      19   94524   94521   94539   94545      19
   94524   94521   94539   94548      19   94518   94515   94521   94524      10
   94518   94515   94521   94527      10   94518   94515   94521   94539      10
   94518   94515   94551   94554      14   94518   94515  -94551   94554       3
   94518   94515  -94551   94554      15   94518   94515   94551   94557       3
   94515   94521   94527   94530      20   94515   94521   94527   94533      20
   94515   94521   94527   94536      20   94515   94521   94539   94542      20
   94515   94521   94539   94545      20   94515   94521   94539   94548      20
   94515   94551   94557   94560       2   94512   94509   94515   94518       3
   94512   94509   94515   94521       3   94512   94509   94515   94551       3
   94509   94515   94521   94524      10   94596   94593   94599   94602       1
   94596   94593  -94599   94602       2   94593   94599   94605   94608       3
   94581   94578   94584   94587       1   94581   94578  -94584   94587       2
   94581   94578   94584   94590       1   94581   94578  -94584   94590       2
   94575   94569   94563   94593      10   94575   94569   94578   94581      14
   94575   94569  -94578   94581       3   94575   94569  -94578   94581      15
   94575   94569   94578   94584       3   94572   94569   94563   94593      10
   94572   94569   94578   94581      14   94572   94569  -94578   94581       3
   94572   94569  -94578   94581      15   94572   94569   94578   94584       3
   94569   94578   94584   94587       2   94569   94578   94584   94590       2
   94566   94563   94569   94572      10   94566   94563   94569   94575      10
   94566   94563   94569   94578      10   94566   94563   94593   94596      14
   94566   94563  -94593   94596       3   94566   94563  -94593   94596      15
   94566   94563   94593   94599       3   94563   94593   94599   94602       2
   94560   94557   94563   94566       3   94560   94557   94563   94569       3
   94560   94557   94563   94593       3   94557   94563   94569   94572      10
   94557   94563   94569   94575      10   94647   94644   94650   94653       1
   94647   94644  -94650   94653       2   94644   94650   94656   94659       3
   94626   94620   94629   94632      63   94623   94620   94629   94632      63
   94620   94629   94632   94635      63   94620   94629   94632   94638      63
   94620   94629   94632   94641      63   94617   94611   94605   94644      10
   94617   94611   94620   94623      10   94617   94611   94620   94626      10
   94617   94611   94620   94629      10   94614   94611   94605   94644      10
   94614   94611   94620   94623      10   94614   94611   94620   94626      10
   94614   94611   94620   94629      10   94608   94605   94611   94614      10
   94608   94605   94611   94617      10   94608   94605   94611   94620      10
   94608   94605   94644   94647      14   94608   94605  -94644   94647       3
   94608   94605  -94644   94647      15   94608   94605   94644   94650       3
   94605   94611   94620   94623      10   94605   94611   94620   94626      10
   94605   94644   94650   94653       2   94602   94599   94605   94608       3
   94602   94599   94605   94611       3   94602   94599   94605   94644       3
   94599   94605   94611   94614      10   94599   94605   94611   94617      10
   94695   94692   94698   94701       1   94695   94692  -94698   94701       2
   94692   94698   94704   94707       3   94677   94668   94662   94680      20
   94674   94668   94662   94680      20   94671   94668   94662   94680      20
   94668   94662   94680   94683      20   94668   94662   94680   94686      20
   94668   94662   94680   94689      20   94665   94662   94656   94692      10
   94665   94662   94668   94671      19   94665   94662   94668   94674      19
   94665   94662   94668   94677      19   94665   94662   94680   94683      19
   94665   94662   94680   94686      19   94665   94662   94680   94689      19
   94659   94656   94662   94665      10   94659   94656   94662   94668      10
   94659   94656   94662   94680      10   94659   94656   94692   94695      14
   94659   94656  -94692   94695       3   94659   94656  -94692   94695      15
   94659   94656   94692   94698       3   94656   94662   94668   94671      20
   94656   94662   94668   94674      20   94656   94662   94668   94677      20
   94656   94662   94680   94683      20   94656   94662   94680   94686      20
   94656   94662   94680   94689      20   94656   94692   94698   94701       2
   94653   94650   94656   94659       3   94653   94650   94656   94662       3
   94653   94650   94656   94692       3   94650   94656   94662   94665      10
   94740   94737   94743   94746       1   94740   94737  -94743   94746       2
   94737   94743   94749   94752       3   94725   94719   94728   94731       3
   94725   94719   94728   94734       3   94722   94719   94728   94731       3
   94722   94719   94728   94734       3   94716   94710   94704   94737      10
   94716   94710   94719   94722      19   94716   94710   94719   94725      19
   94716   94710   94719   94728      10   94713   94710   94704   94737      10
   94713   94710   94719   94722      19   94713   94710   94719   94725      19
   94713   94710   94719   94728      10   94707   94704   94710   94713      10
   94707   94704   94710   94716      10   94707   94704   94710   94719      10
   94707   94704   94737   94740      14   94707   94704  -94737   94740       3
   94707   94704  -94737   94740      15   94707   94704   94737   94743       3
   94704   94710   94719   94722      20   94704   94710   94719   94725      20
   94704   94737   94743   94746       2   94701   94698   94704   94707       3
   94701   94698   94704   94710       3   94701   94698   94704   94737       3
   94698   94704   94710   94713      10   94698   94704   94710   94716      10
   94806   94803   94809   94812       1   94806   94803  -94809   94812       2
   94803   94809   94815   94818       3   94803   94809   94815   94821       3
   94788   94782   94791   94794      10   94788   94782   94791   94797      10
   94788   94782   94791   94800      10   94785   94782   94791   94794      10
   94785   94782   94791   94797      10   94785   94782   94791   94800      10
   94779   94773   94782   94785      10   94779   94773   94782   94788      10
   94779   94773   94782   94791      10   94776   94773   94782   94785      10
   94776   94773   94782   94788      10   94776   94773   94782   94791      10
   94773   94782   94791   94794      10   94773   94782   94791   94797      10
   94773   94782   94791   94800      10   94770   94764   94773   94776      19
   94770   94764   94773   94779      19   94770   94764   94773   94782      20
   94767   94764   94773   94776      19   94767   94764   94773   94779      19
   94767   94764   94773   94782      20   94764   94773   94782   94785      10
   94764   94773   94782   94788      10   94761   94755   94749   94803      10
   94761   94755   94764   94767      19   94761   94755   94764   94770      19
   94761   94755   94764   94773      20   94758   94755   94749   94803      10
   94758   94755   94764   94767      19   94758   94755   94764   94770      19
   94758   94755   94764   94773      20   94755   94764   94773   94776      20
   94755   94764   94773   94779      20   94752   94749   94755   94758      10
   94752   94749   94755   94761      10   94752   94749   94755   94764      10
   94752   94749   94803   94806      14   94752   94749  -94803   94806       3
   94752   94749  -94803   94806      15   94752   94749   94803   94809       3
   94749   94755   94764   94767      20   94749   94755   94764   94770      20
   94749   94803   94809   94812       2   94746   94743   94749   94752       3
   94746   94743   94749   94755       3   94746   94743   94749   94803       3
   94743   94749   94755   94758      10   94743   94749   94755   94761      10
   94827   94824   94830   94833       1   94827   94824  -94830   94833       2
   94824   94830   94836   94839       3   94821   94815   94824   94827      14
   94821   94815  -94824   94827       3   94821   94815  -94824   94827      15
   94821   94815   94824   94830       3   94818   94815   94824   94827      14
   94818   94815  -94824   94827       3   94818   94815  -94824   94827      15
   94818   94815   94824   94830       3   94815   94824   94830   94833       2
   94812   94809   94815   94818       3   94812   94809   94815   94821       3
   94812   94809   94815   94824       3   94884   94881   94887   94890       1
   94884   94881  -94887   94890       2   94881   94887   94893   94896       3
   94866   94860   94869   94872      19   94866   94860   94869   94875      19
   94866   94860   94869   94878      19   94863   94860   94869   94872      19
   94863   94860   94869   94875      19   94863   94860   94869   94878      19
   94857   94848   94842   94860      20   94854   94848   94842   94860      20
   94851   94848   94842   94860      20   94848   94842   94860   94863      20
   94848   94842   94860   94866      20   94845   94842   94836   94881      10
   94845   94842   94848   94851      19   94845   94842   94848   94854      19
   94845   94842   94848   94857      19   94845   94842   94860   94863      19
   94845   94842   94860   94866      19   94845   94842   94860   94869      20
   94842   94860   94869   94872      20   94842   94860   94869   94875      20
   94842   94860   94869   94878      20   94839   94836   94842   94845      10
   94839   94836   94842   94848      10   94839   94836   94842   94860      10
   94839   94836   94881   94884      14   94839   94836  -94881   94884       3
   94839   94836  -94881   94884      15   94839   94836   94881   94887       3
   94836   94842   94848   94851      20   94836   94842   94848   94854      20
   94836   94842   94848   94857      20   94836   94842   94860   94863      20
   94836   94842   94860   94866      20   94836   94881   94887   94890       2
   94833   94830   94836   94839       3   94833   94830   94836   94842       3
   94833   94830   94836   94881       3   94830   94836   94842   94845      10
   94941   94938   94944   94947       1   94941   94938  -94944   94947       2
   94938   94944   94950   94953       3   94923   94917   94926   94929      19
   94923   94917   94926   94932      19   94923   94917   94926   94935      19
   94920   94917   94926   94929      19   94920   94917   94926   94932      19
   94920   94917   94926   94935      19   94914   94905   94899   94917      20
   94911   94905   94899   94917      20   94908   94905   94899   94917      20
   94905   94899   94917   94920      20   94905   94899   94917   94923      20
   94902   94899   94893   94938      10   94902   94899   94905   94908      19
   94902   94899   94905   94911      19   94902   94899   94905   94914      19
   94902   94899   94917   94920      19   94902   94899   94917   94923      19
   94902   94899   94917   94926      20   94899   94917   94926   94929      20
   94899   94917   94926   94932      20   94899   94917   94926   94935      20
   94896   94893   94899   94902      10   94896   94893   94899   94905      10
   94896   94893   94899   94917      10   94896   94893   94938   94941      14
   94896   94893  -94938   94941       3   94896   94893  -94938   94941      15
   94896   94893   94938   94944       3   94893   94899   94905   94908      20
   94893   94899   94905   94911      20   94893   94899   94905   94914      20
   94893   94899   94917   94920      20   94893   94899   94917   94923      20
   94893   94938   94944   94947       2   94890   94887   94893   94896       3
   94890   94887   94893   94899       3   94890   94887   94893   94938       3
   94887   94893   94899   94902      10   94974   94980   94983   94986       3
   94974   94980   94983   94989       3   94974   94980   95010   95013       3
   94962   94956   94950   94974      10   94962   94956   94965   94968       3
   94962   94956   94965   94971       3   94959   94956   94950   94974      10
   94959   94956   94965   94968       3   94959   94956   94965   94971       3
   94953   94950   94956   94959      10   94953   94950   94956   94962      10
   94953   94950   94956   94965      10   94953   94950   94974   94977      14
   94953   94950  -94974   94977       3   94953   94950  -94974   94977      15
   94953   94950   94974   94980       3   94947   94944   94950   94953       3
   94947   94944   94950   94956       3   94947   94944   94950   94974       3
   94944   94950   94956   94959      10   94944   94950   94956   94962      10
   95019   95016   95022   95025       1   95019   95016  -95022   95025       2
   95016   95022   95028   95031       3   95013   95010   95016   95019      14
   95013   95010  -95016   95019       3   95013   95010  -95016   95019      15
   95013   95010   95016   95022       3   95010   95016   95022   95025       2
   95007   95001   95010   95013      10   95007   95001   95010   95016      10
   95004   95001   95010   95013      10   95004   95001   95010   95016      10
   94998   94992   95001   95004      19   94998   94992   95001   95007      19
   94998   94992   95001   95010      20   94995   94992   95001   95004      19
   94995   94992   95001   95007      19   94995   94992   95001   95010      20
   94992   95001   95010   95013      10   94989   94983   94980   95010       3
   94989   94983   94992   94995      10   94989   94983   94992   94998      10
   94989   94983   94992   95001      10   94986   94983   94980   95010       3
   94986   94983   94992   94995      10   94986   94983   94992   94998      10
   94986   94983   94992   95001      10   94983   94980   95010   95013       3
   94983   94992   95001   95004      20   94983   94992   95001   95007      20
   94980   94983   94992   94995      10   94980   94983   94992   94998      10
   94980   95010   95001   95004      10   94980   95010   95001   95007      10
   95061   95058   95064   95067       1   95061   95058  -95064   95067       2
   95058   95064   95070   95073       3   95049   95040   95034   95052      90
   95049   95040  -95034   95052      29   95046   95040   95034   95052      90
   95046   95040  -95034   95052      29   95043   95040   95034   95052      90
   95043   95040  -95034   95052      29   95040   95034   95052   95055      91
   95040   95034  -95052   95055      92   95040   95034  -95052   95055      93
   95040   95034  -95052   95055      94   95037   95034   95028   95058      10
   95037   95034   95040   95043      10   95037   95034   95040   95046      10
   95037   95034   95040   95049      10   95037   95034   95052   95055      95
   95031   95028   95034   95037      10   95031   95028   95034   95040      10
   95031   95028   95034   95052      90   95031   95028  -95034   95052      29
   95031   95028   95058   95061      14   95031   95028  -95058   95061       3
   95031   95028  -95058   95061      15   95031   95028   95058   95064       3
   95028   95034   95040   95043      20   95028   95034   95040   95046      20
   95028   95034   95040   95049      20   95028   95034   95052   95055      96
   95028   95034  -95052   95055      97   95028   95034  -95052   95055      93
   95028   95034  -95052   95055      98   95028   95058   95064   95067       2
   95025   95022   95028   95031       3   95025   95022   95028   95034       3
   95025   95022   95028   95058       3   95022   95028   95034   95037      10
   95127   95124   95130   95133       1   95127   95124  -95130   95133       2
   95124   95130   95136   95139       3   95109   95103   95112   95115      10
   95109   95103   95112   95118      10   95109   95103   95112   95121      10
   95106   95103   95112   95115      10   95106   95103   95112   95118      10
   95106   95103   95112   95121      10   95100   95094   95103   95106      10
   95100   95094   95103   95109      10   95100   95094   95103   95112      10
   95097   95094   95103   95106      10   95097   95094   95103   95109      10
   95097   95094   95103   95112      10   95094   95103   95112   95115      10
   95094   95103   95112   95118      10   95094   95103   95112   95121      10
   95091   95085   95094   95097      19   95091   95085   95094   95100      19
   95091   95085   95094   95103      20   95088   95085   95094   95097      19
   95088   95085   95094   95100      19   95088   95085   95094   95103      20
   95085   95094   95103   95106      10   95085   95094   95103   95109      10
   95082   95076   95070   95124      10   95082   95076   95085   95088      19
   95082   95076   95085   95091      19   95082   95076   95085   95094      20
   95079   95076   95070   95124      10   95079   95076   95085   95088      19
   95079   95076   95085   95091      19   95079   95076   95085   95094      20
   95076   95085   95094   95097      20   95076   95085   95094   95100      20
   95073   95070   95076   95079      10   95073   95070   95076   95082      10
   95073   95070   95076   95085      10   95073   95070   95124   95127      14
   95073   95070  -95124   95127       3   95073   95070  -95124   95127      15
   95073   95070   95124   95130       3   95070   95076   95085   95088      20
   95070   95076   95085   95091      20   95070   95124   95130   95133       2
   95067   95064   95070   95073       3   95067   95064   95070   95076       3
   95067   95064   95070   95124       3   95064   95070   95076   95079      10
   95064   95070   95076   95082      10   95175   95172   95178   95181       1
   95175   95172  -95178   95181       2   95172   95178   95184   95187       3
   95157   95148   95142   95160      20   95154   95148   95142   95160      20
   95151   95148   95142   95160      20   95148   95142   95160   95163      20
   95148   95142   95160   95166      20   95148   95142   95160   95169      20
   95145   95142   95136   95172      10   95145   95142   95148   95151      19
   95145   95142   95148   95154      19   95145   95142   95148   95157      19
   95145   95142   95160   95163      19   95145   95142   95160   95166      19
   95145   95142   95160   95169      19   95139   95136   95142   95145      10
   95139   95136   95142   95148      10   95139   95136   95142   95160      10
   95139   95136   95172   95175      14   95139   95136  -95172   95175       3
   95139   95136  -95172   95175      15   95139   95136   95172   95178       3
   95136   95142   95148   95151      20   95136   95142   95148   95154      20
   95136   95142   95148   95157      20   95136   95142   95160   95163      20
   95136   95142   95160   95166      20   95136   95142   95160   95169      20
   95136   95172   95178   95181       2   95133   95130   95136   95139       3
   95133   95130   95136   95142       3   95133   95130   95136   95172       3
   95130   95136   95142   95145      10   95223   95220   95226   95229       1
   95223   95220  -95226   95229       2   95220   95226   95232   95235       3
   95205   95196   95190   95208      20   95202   95196   95190   95208      20
   95199   95196   95190   95208      20   95196   95190   95208   95211      20
   95196   95190   95208   95214      20   95196   95190   95208   95217      20
   95193   95190   95184   95220      10   95193   95190   95196   95199      19
   95193   95190   95196   95202      19   95193   95190   95196   95205      19
   95193   95190   95208   95211      19   95193   95190   95208   95214      19
   95193   95190   95208   95217      19   95187   95184   95190   95193      10
   95187   95184   95190   95196      10   95187   95184   95190   95208      10
   95187   95184   95220   95223      14   95187   95184  -95220   95223       3
   95187   95184  -95220   95223      15   95187   95184   95220   95226       3
   95184   95190   95196   95199      20   95184   95190   95196   95202      20
   95184   95190   95196   95205      20   95184   95190   95208   95211      20
   95184   95190   95208   95214      20   95184   95190   95208   95217      20
   95184   95220   95226   95229       2   95181   95178   95184   95187       3
   95181   95178   95184   95190       3   95181   95178   95184   95220       3
   95178   95184   95190   95193      10   95295   95292   95298   95301       1
   95295   95292  -95298   95301       2   95292   95298   95304   95307       3
   95280   95274   95271   95283      51   95280   95274  -95271   95283       6
   95277   95274   95271   95283      51   95277   95274  -95271   95283       6
   95274   95271   95283   95286      51   95274   95271  -95283   95286       6
   95274   95271   95283   95289      51   95274   95271  -95283   95289       6
   95268   95265   95271   95274      51   95268   95265  -95271   95274       6
   95268   95265   95271   95283      51   95268   95265  -95271   95283       6
   95265   95271   95274   95277      51   95265   95271  -95274   95277       6
   95265   95271   95274   95280      51   95265   95271  -95274   95280       6
   95265   95271   95283   95286      51   95265   95271  -95283   95286       6
   95265   95271   95283   95289      51   95265   95271  -95283   95289       6
   95262   95256   95265   95268      29   95262   95256   95265   95271      29
   95259   95256   95265   95268      29   95259   95256   95265   95271      29
   95253   95247   95256   95259      10   95253   95247   95256   95262      10
   95253   95247   95256   95265      10   95250   95247   95256   95259      10
   95250   95247   95256   95262      10   95250   95247   95256   95265      10
   95247   95256   95265   95268      29   95244   95238   95232   95292      10
   95244   95238   95247   95250      19   95244   95238   95247   95253      19
   95244   95238   95247   95256      20   95241   95238   95232   95292      10
   95241   95238   95247   95250      19   95241   95238   95247   95253      19
   95241   95238   95247   95256      20   95238   95247   95256   95259      10
   95238   95247   95256   95262      10   95235   95232   95238   95241      10
   95235   95232   95238   95244      10   95235   95232   95238   95247      10
   95235   95232   95292   95295      14   95235   95232  -95292   95295       3
   95235   95232  -95292   95295      15   95235   95232   95292   95298       3
   95232   95238   95247   95250      20   95232   95238   95247   95253      20
   95232   95292   95298   95301       2   95229   95226   95232   95235       3
   95229   95226   95232   95238       3   95229   95226   95232   95292       3
   95226   95232   95238   95241      10   95226   95232   95238   95244      10
   95337   95334   95340   95343       1   95337   95334  -95340   95343       2
   95334   95340   95346   95349       3   95325   95316   95310   95328      90
   95325   95316  -95310   95328      29   95322   95316   95310   95328      90
   95322   95316  -95310   95328      29   95319   95316   95310   95328      90
   95319   95316  -95310   95328      29   95316   95310   95328   95331      91
   95316   95310  -95328   95331      92   95316   95310  -95328   95331      93
   95316   95310  -95328   95331      94   95313   95310   95304   95334      10
   95313   95310   95316   95319      10   95313   95310   95316   95322      10
   95313   95310   95316   95325      10   95313   95310   95328   95331      95
   95307   95304   95310   95313      10   95307   95304   95310   95316      10
   95307   95304   95310   95328      90   95307   95304  -95310   95328      29
   95307   95304   95334   95337      14   95307   95304  -95334   95337       3
   95307   95304  -95334   95337      15   95307   95304   95334   95340       3
   95304   95310   95316   95319      20   95304   95310   95316   95322      20
   95304   95310   95316   95325      20   95304   95310   95328   95331      96
   95304   95310  -95328   95331      97   95304   95310  -95328   95331      93
   95304   95310  -95328   95331      98   95304   95334   95340   95343       2
   95301   95298   95304   95307       3   95301   95298   95304   95310       3
   95301   95298   95304   95334       3   95298   95304   95310   95313      10
   95367   95364   95370   95373       1   95367   95364  -95370   95373       2
   95364   95370   95376   95379       3   95361   95352   95346   95364      10
   95358   95352   95346   95364      10   95355   95352   95346   95364      10
   95349   95346   95352   95355      10   95349   95346   95352   95358      10
   95349   95346   95352   95361      10   95349   95346   95364   95367      14
   95349   95346  -95364   95367       3   95349   95346  -95364   95367      15
   95349   95346   95364   95370       3   95346   95364   95370   95373       2
   95343   95340   95346   95349       3   95343   95340   95346   95352       3
   95343   95340   95346   95364       3   95340   95346   95352   95355      10
   95340   95346   95352   95358      10   95340   95346   95352   95361      10
   95424   95421   95427   95430       1   95424   95421  -95427   95430       2
   95421   95427   95433   95436       3   95406   95397   95391   95409      20
   95403   95397   95391   95409      20   95400   95397   95391   95409      20
   95397   95391   95409   95412      20   95397   95391   95409   95415      20
   95397   95391   95409   95418      20   95394   95391   95397   95400      19
   95394   95391   95397   95403      19   95394   95391   95397   95406      19
   95394   95391   95409   95412      19   95394   95391   95409   95415      19
   95394   95391   95409   95418      19   95388   95382   95376   95421      10
   95388   95382   95391   95394      19   95388   95382   95391   95397      20
   95388   95382   95391   95409      20   95385   95382   95376   95421      10
   95385   95382   95391   95394      19   95385   95382   95391   95397      20
   95385   95382   95391   95409      20   95382   95391   95397   95400      20
   95382   95391   95397   95403      20   95382   95391   95397   95406      20
   95382   95391   95409   95412      20   95382   95391   95409   95415      20
   95382   95391   95409   95418      20   95379   95376   95382   95385      10
   95379   95376   95382   95388      10   95379   95376   95382   95391      10
   95379   95376   95421   95424      14   95379   95376  -95421   95424       3
   95379   95376  -95421   95424      15   95379   95376   95421   95427       3
   95376   95382   95391   95394      20   95376   95421   95427   95430       2
   95373   95370   95376   95379       3   95373   95370   95376   95382       3
   95373   95370   95376   95421       3   95370   95376   95382   95385      10
   95370   95376   95382   95388      10   95481   95478   95484   95487       1
   95481   95478  -95484   95487       2   95478   95484   95490   95493       3
   95463   95454   95448   95466      20   95460   95454   95448   95466      20
   95457   95454   95448   95466      20   95454   95448   95466   95469      20
   95454   95448   95466   95472      20   95454   95448   95466   95475      20
   95451   95448   95454   95457      19   95451   95448   95454   95460      19
   95451   95448   95454   95463      19   95451   95448   95466   95469      19
   95451   95448   95466   95472      19   95451   95448   95466   95475      19
   95445   95439   95433   95478      10   95445   95439   95448   95451      19
   95445   95439   95448   95454      20   95445   95439   95448   95466      20
   95442   95439   95433   95478      10   95442   95439   95448   95451      19
   95442   95439   95448   95454      20   95442   95439   95448   95466      20
   95439   95448   95454   95457      20   95439   95448   95454   95460      20
   95439   95448   95454   95463      20   95439   95448   95466   95469      20
   95439   95448   95466   95472      20   95439   95448   95466   95475      20
   95436   95433   95439   95442      10   95436   95433   95439   95445      10
   95436   95433   95439   95448      10   95436   95433   95478   95481      14
   95436   95433  -95478   95481       3   95436   95433  -95478   95481      15
   95436   95433   95478   95484       3   95433   95439   95448   95451      20
   95433   95478   95484   95487       2   95430   95427   95433   95436       3
   95430   95427   95433   95439       3   95430   95427   95433   95478       3
   95427   95433   95439   95442      10   95427   95433   95439   95445      10
   95517   95514   95520   95523       1   95517   95514  -95520   95523       2
   95514   95520   95526   95529       3   95502   95496   95490   95514      10
   95502   95496   95505   95508       3   95502   95496   95505   95511       3
   95499   95496   95490   95514      10   95499   95496   95505   95508       3
   95499   95496   95505   95511       3   95493   95490   95496   95499      10
   95493   95490   95496   95502      10   95493   95490   95496   95505      10
   95493   95490   95514   95517      14   95493   95490  -95514   95517       3
   95493   95490  -95514   95517      15   95493   95490   95514   95520       3
   95490   95514   95520   95523       2   95487   95484   95490   95493       3
   95487   95484   95490   95496       3   95487   95484   95490   95514       3
   95484   95490   95496   95499      10   95484   95490   95496   95502      10
   95547   95544   95550   95553       1   95547   95544  -95550   95553       2
   95544   95550   95556   95559       3   95541   95532   95526   95544      10
   95538   95532   95526   95544      10   95535   95532   95526   95544      10
   95529   95526   95532   95535      10   95529   95526   95532   95538      10
   95529   95526   95532   95541      10   95529   95526   95544   95547      14
   95529   95526  -95544   95547       3   95529   95526  -95544   95547      15
   95529   95526   95544   95550       3   95526   95544   95550   95553       2
   95523   95520   95526   95529       3   95523   95520   95526   95532       3
   95523   95520   95526   95544       3   95520   95526   95532   95535      10
   95520   95526   95532   95538      10   95520   95526   95532   95541      10
   95577   95574   95580   95583       1   95577   95574  -95580   95583       2
   95574   95580   95586   95589       3   95574   95580   95586   95592       3
   95571   95562   95556   95574      10   95568   95562   95556   95574      10
   95565   95562   95556   95574      10   95559   95556   95562   95565      10
   95559   95556   95562   95568      10   95559   95556   95562   95571      10
   95559   95556   95574   95577      14   95559   95556  -95574   95577       3
   95559   95556  -95574   95577      15   95559   95556   95574   95580       3
   95556   95574   95580   95583       2   95553   95550   95556   95559       3
   95553   95550   95556   95562       3   95553   95550   95556   95574       3
   95550   95556   95562   95565      10   95550   95556   95562   95568      10
   95550   95556   95562   95571      10   95598   95595   95601   95604       1
   95598   95595  -95601   95604       2   95595   95601   95607   95610       3
   95592   95586   95595   95598      14   95592   95586  -95595   95598       3
   95592   95586  -95595   95598      15   95592   95586   95595   95601       3
   95589   95586   95595   95598      14   95589   95586  -95595   95598       3
   95589   95586  -95595   95598      15   95589   95586   95595   95601       3
   95586   95595   95601   95604       2   95583   95580   95586   95589       3
   95583   95580   95586   95592       3   95583   95580   95586   95595       3
   95646   95643   95649   95652       1   95646   95643  -95649   95652       2
   95643   95649   95655   95658       3   95628   95619   95613   95631      20
   95625   95619   95613   95631      20   95622   95619   95613   95631      20
   95619   95613   95631   95634      20   95619   95613   95631   95637      20
   95619   95613   95631   95640      20   95616   95613   95607   95643      10
   95616   95613   95619   95622      19   95616   95613   95619   95625      19
   95616   95613   95619   95628      19   95616   95613   95631   95634      19
   95616   95613   95631   95637      19   95616   95613   95631   95640      19
   95610   95607   95613   95616      10   95610   95607   95613   95619      10
   95610   95607   95613   95631      10   95610   95607   95643   95646      14
   95610   95607  -95643   95646       3   95610   95607  -95643   95646      15
   95610   95607   95643   95649       3   95607   95613   95619   95622      20
   95607   95613   95619   95625      20   95607   95613   95619   95628      20
   95607   95613   95631   95634      20   95607   95613   95631   95637      20
   95607   95613   95631   95640      20   95607   95643   95649   95652       2
   95604   95601   95607   95610       3   95604   95601   95607   95613       3
   95604   95601   95607   95643       3   95601   95607   95613   95616      10
   95676   95673   95679   95682       1   95676   95673  -95679   95682       2
   95673   95679   95685   95688       3   95670   95661   95655   95673      10
   95667   95661   95655   95673      10   95664   95661   95655   95673      10
   95658   95655   95661   95664      10   95658   95655   95661   95667      10
   95658   95655   95661   95670      10   95658   95655   95673   95676      14
   95658   95655  -95673   95676       3   95658   95655  -95673   95676      15
   95658   95655   95673   95679       3   95655   95673   95679   95682       2
   95652   95649   95655   95658       3   95652   95649   95655   95661       3
   95652   95649   95655   95673       3   95649   95655   95661   95664      10
   95649   95655   95661   95667      10   95649   95655   95661   95670      10
   95709   95706   95712   95715       1   95709   95706  -95712   95715       2
   95706   95712   95718   95721       3   95697   95691   95685   95706      10
   95697   95691   95700   95703      95   95694   95691   95685   95706      10
   95694   95691   95700   95703      95   95688   95685   95691   95694      10
   95688   95685   95691   95697      10   95688   95685   95691   95700      90
   95688   95685  -95691   95700      29   95688   95685   95706   95709      14
   95688   95685  -95706   95709       3   95688   95685  -95706   95709      15
   95688   95685   95706   95712       3   95685   95691   95700   95703     127
   95685   95691  -95700   95703     128   95685   95691  -95700   95703     129
   95685   95691  -95700   95703     130   95685   95706   95712   95715       2
   95682   95679   95685   95688       3   95682   95679   95685   95691       3
   95682   95679   95685   95706       3   95679   95685   95691   95694      10
   95679   95685   95691   95697      10   95766   95763   95769   95772       1
   95766   95763  -95769   95772       2   95763   95769   95775   95778       3
   95748   95739   95733   95751      20   95745   95739   95733   95751      20
   95742   95739   95733   95751      20   95739   95733   95751   95754      20
   95739   95733   95751   95757      20   95739   95733   95751   95760      20
   95736   95733   95739   95742      19   95736   95733   95739   95745      19
   95736   95733   95739   95748      19   95736   95733   95751   95754      19
   95736   95733   95751   95757      19   95736   95733   95751   95760      19
   95730   95724   95718   95763      10   95730   95724   95733   95736      19
   95730   95724   95733   95739      20   95730   95724   95733   95751      20
   95727   95724   95718   95763      10   95727   95724   95733   95736      19
   95727   95724   95733   95739      20   95727   95724   95733   95751      20
   95724   95733   95739   95742      20   95724   95733   95739   95745      20
   95724   95733   95739   95748      20   95724   95733   95751   95754      20
   95724   95733   95751   95757      20   95724   95733   95751   95760      20
   95721   95718   95724   95727      10   95721   95718   95724   95730      10
   95721   95718   95724   95733      10   95721   95718   95763   95766      14
   95721   95718  -95763   95766       3   95721   95718  -95763   95766      15
   95721   95718   95763   95769       3   95718   95724   95733   95736      20
   95718   95763   95769   95772       2   95715   95712   95718   95721       3
   95715   95712   95718   95724       3   95715   95712   95718   95763       3
   95712   95718   95724   95727      10   95712   95718   95724   95730      10
   95823   95820   95826   95829       1   95823   95820  -95826   95829       2
   95820   95826   95832   95835       3   95805   95796   95790   95808      20
   95802   95796   95790   95808      20   95799   95796   95790   95808      20
   95796   95790   95808   95811      20   95796   95790   95808   95814      20
   95796   95790   95808   95817      20   95793   95790   95796   95799      19
   95793   95790   95796   95802      19   95793   95790   95796   95805      19
   95793   95790   95808   95811      19   95793   95790   95808   95814      19
   95793   95790   95808   95817      19   95787   95781   95775   95820      10
   95787   95781   95790   95793      19   95787   95781   95790   95796      20
   95787   95781   95790   95808      20   95784   95781   95775   95820      10
   95784   95781   95790   95793      19   95784   95781   95790   95796      20
   95784   95781   95790   95808      20   95781   95790   95796   95799      20
   95781   95790   95796   95802      20   95781   95790   95796   95805      20
   95781   95790   95808   95811      20   95781   95790   95808   95814      20
   95781   95790   95808   95817      20   95778   95775   95781   95784      10
   95778   95775   95781   95787      10   95778   95775   95781   95790      10
   95778   95775   95820   95823      14   95778   95775  -95820   95823       3
   95778   95775  -95820   95823      15   95778   95775   95820   95826       3
   95775   95781   95790   95793      20   95775   95820   95826   95829       2
   95772   95769   95775   95778       3   95772   95769   95775   95781       3
   95772   95769   95775   95820       3   95769   95775   95781   95784      10
   95769   95775   95781   95787      10   95865   95862   95868   95871       1
   95865   95862  -95868   95871       2   95862   95868   95874   95877       3
   95853   95844   95838   95856      90   95853   95844  -95838   95856      29
   95850   95844   95838   95856      90   95850   95844  -95838   95856      29
   95847   95844   95838   95856      90   95847   95844  -95838   95856      29
   95844   95838   95856   95859      91   95844   95838  -95856   95859      92
   95844   95838  -95856   95859      93   95844   95838  -95856   95859      94
   95841   95838   95832   95862      10   95841   95838   95844   95847      10
   95841   95838   95844   95850      10   95841   95838   95844   95853      10
   95841   95838   95856   95859      95   95835   95832   95838   95841      10
   95835   95832   95838   95844      10   95835   95832   95838   95856      90
   95835   95832  -95838   95856      29   95835   95832   95862   95865      14
   95835   95832  -95862   95865       3   95835   95832  -95862   95865      15
   95835   95832   95862   95868       3   95832   95838   95844   95847      20
   95832   95838   95844   95850      20   95832   95838   95844   95853      20
   95832   95838   95856   95859      96   95832   95838  -95856   95859      97
   95832   95838  -95856   95859      93   95832   95838  -95856   95859      98
   95832   95862   95868   95871       2   95829   95826   95832   95835       3
   95829   95826   95832   95838       3   95829   95826   95832   95862       3
   95826   95832   95838   95841      10   95907   95904   95910   95913       1
   95907   95904  -95910   95913       2   95904   95910   95916   95919       3
   95895   95886   95880   95898      90   95895   95886  -95880   95898      29
   95892   95886   95880   95898      90   95892   95886  -95880   95898      29
   95889   95886   95880   95898      90   95889   95886  -95880   95898      29
   95886   95880   95898   95901      91   95886   95880  -95898   95901      92
   95886   95880  -95898   95901      93   95886   95880  -95898   95901      94
   95883   95880   95874   95904      10   95883   95880   95886   95889      10
   95883   95880   95886   95892      10   95883   95880   95886   95895      10
   95883   95880   95898   95901      95   95877   95874   95880   95883      10
   95877   95874   95880   95886      10   95877   95874   95880   95898      90
   95877   95874  -95880   95898      29   95877   95874   95904   95907      14
   95877   95874  -95904   95907       3   95877   95874  -95904   95907      15
   95877   95874   95904   95910       3   95874   95880   95886   95889      20
   95874   95880   95886   95892      20   95874   95880   95886   95895      20
   95874   95880   95898   95901      96   95874   95880  -95898   95901      97
   95874   95880  -95898   95901      93   95874   95880  -95898   95901      98
   95874   95904   95910   95913       2   95871   95868   95874   95877       3
   95871   95868   95874   95880       3   95871   95868   95874   95904       3
   95868   95874   95880   95883      10   95937   95934   95940   95943       1
   95937   95934  -95940   95943       2   95934   95940   95946   95949       3
   95931   95922   95916   95934      10   95928   95922   95916   95934      10
   95925   95922   95916   95934      10   95919   95916   95922   95925      10
   95919   95916   95922   95928      10   95919   95916   95922   95931      10
   95919   95916   95934   95937      14   95919   95916  -95934   95937       3
   95919   95916  -95934   95937      15   95919   95916   95934   95940       3
   95916   95934   95940   95943       2   95913   95910   95916   95919       3
   95913   95910   95916   95922       3   95913   95910   95916   95934       3
   95910   95916   95922   95925      10   95910   95916   95922   95928      10
   95910   95916   95922   95931      10   95982   95979   95985   95988       1
   95982   95979  -95985   95988       2   95979   95985   95991   95994       3
   95967   95961   95970   95973       3   95967   95961   95970   95976       3
   95964   95961   95970   95973       3   95964   95961   95970   95976       3
   95958   95952   95946   95979      10   95958   95952   95961   95964      19
   95958   95952   95961   95967      19   95958   95952   95961   95970      10
   95955   95952   95946   95979      10   95955   95952   95961   95964      19
   95955   95952   95961   95967      19   95955   95952   95961   95970      10
   95949   95946   95952   95955      10   95949   95946   95952   95958      10
   95949   95946   95952   95961      10   95949   95946   95979   95982      14
   95949   95946  -95979   95982       3   95949   95946  -95979   95982      15
   95949   95946   95979   95985       3   95946   95952   95961   95964      20
   95946   95952   95961   95967      20   95946   95979   95985   95988       2
   95943   95940   95946   95949       3   95943   95940   95946   95952       3
   95943   95940   95946   95979       3   95940   95946   95952   95955      10
   95940   95946   95952   95958      10   96030   96027   96033   96036       1
   96030   96027  -96033   96036       2   96027   96033   96039   96042       3
   96012   96003   95997   96015      20   96009   96003   95997   96015      20
   96006   96003   95997   96015      20   96003   95997   96015   96018      20
   96003   95997   96015   96021      20   96003   95997   96015   96024      20
   96000   95997   95991   96027      10   96000   95997   96003   96006      19
   96000   95997   96003   96009      19   96000   95997   96003   96012      19
   96000   95997   96015   96018      19   96000   95997   96015   96021      19
   96000   95997   96015   96024      19   95994   95991   95997   96000      10
   95994   95991   95997   96003      10   95994   95991   95997   96015      10
   95994   95991   96027   96030      14   95994   95991  -96027   96030       3
   95994   95991  -96027   96030      15   95994   95991   96027   96033       3
   95991   95997   96003   96006      20   95991   95997   96003   96009      20
   95991   95997   96003   96012      20   95991   95997   96015   96018      20
   95991   95997   96015   96021      20   95991   95997   96015   96024      20
   95991   96027   96033   96036       2   95988   95985   95991   95994       3
   95988   95985   95991   95997       3   95988   95985   95991   96027       3
   95985   95991   95997   96000      10   96078   96075   96081   96084       1
   96078   96075  -96081   96084       2   96075   96081   96087   96090       3
   96060   96051   96045   96063      20   96057   96051   96045   96063      20
   96054   96051   96045   96063      20   96051   96045   96063   96066      20
   96051   96045   96063   96069      20   96051   96045   96063   96072      20
   96048   96045   96039   96075      10   96048   96045   96051   96054      19
   96048   96045   96051   96057      19   96048   96045   96051   96060      19
   96048   96045   96063   96066      19   96048   96045   96063   96069      19
   96048   96045   96063   96072      19   96042   96039   96045   96048      10
   96042   96039   96045   96051      10   96042   96039   96045   96063      10
   96042   96039   96075   96078      14   96042   96039  -96075   96078       3
   96042   96039  -96075   96078      15   96042   96039   96075   96081       3
   96039   96045   96051   96054      20   96039   96045   96051   96057      20
   96039   96045   96051   96060      20   96039   96045   96063   96066      20
   96039   96045   96063   96069      20   96039   96045   96063   96072      20
   96039   96075   96081   96084       2   96036   96033   96039   96042       3
   96036   96033   96039   96045       3   96036   96033   96039   96075       3
   96033   96039   96045   96048      10   96126   96123   96129   96132       1
   96126   96123  -96129   96132       2   96123   96129   96135   96138       3
   96108   96099   96093   96111      20   96105   96099   96093   96111      20
   96102   96099   96093   96111      20   96099   96093   96111   96114      20
   96099   96093   96111   96117      20   96099   96093   96111   96120      20
   96096   96093   96087   96123      10   96096   96093   96099   96102      19
   96096   96093   96099   96105      19   96096   96093   96099   96108      19
   96096   96093   96111   96114      19   96096   96093   96111   96117      19
   96096   96093   96111   96120      19   96090   96087   96093   96096      10
   96090   96087   96093   96099      10   96090   96087   96093   96111      10
   96090   96087   96123   96126      14   96090   96087  -96123   96126       3
   96090   96087  -96123   96126      15   96090   96087   96123   96129       3
   96087   96093   96099   96102      20   96087   96093   96099   96105      20
   96087   96093   96099   96108      20   96087   96093   96111   96114      20
   96087   96093   96111   96117      20   96087   96093   96111   96120      20
   96087   96123   96129   96132       2   96084   96081   96087   96090       3
   96084   96081   96087   96093       3   96084   96081   96087   96123       3
   96081   96087   96093   96096      10   96168   96165   96171   96174       1
   96168   96165  -96171   96174       2   96165   96171   96177   96180       3
   96156   96147   96141   96159      90   96156   96147  -96141   96159      29
   96153   96147   96141   96159      90   96153   96147  -96141   96159      29
   96150   96147   96141   96159      90   96150   96147  -96141   96159      29
   96147   96141   96159   96162      91   96147   96141  -96159   96162      92
   96147   96141  -96159   96162      93   96147   96141  -96159   96162      94
   96144   96141   96135   96165      10   96144   96141   96147   96150      10
   96144   96141   96147   96153      10   96144   96141   96147   96156      10
   96144   96141   96159   96162      95   96138   96135   96141   96144      10
   96138   96135   96141   96147      10   96138   96135   96141   96159      90
   96138   96135  -96141   96159      29   96138   96135   96165   96168      14
   96138   96135  -96165   96168       3   96138   96135  -96165   96168      15
   96138   96135   96165   96171       3   96135   96141   96147   96150      20
   96135   96141   96147   96153      20   96135   96141   96147   96156      20
   96135   96141   96159   96162      96   96135   96141  -96159   96162      97
   96135   96141  -96159   96162      93   96135   96141  -96159   96162      98
   96135   96165   96171   96174       2   96132   96129   96135   96138       3
   96132   96129   96135   96141       3   96132   96129   96135   96165       3
   96129   96135   96141   96144      10   96213   96210   96216   96219       1
   96213   96210  -96216   96219       2   96210   96216   96222   96225       3
   96198   96192   96201   96204       3   96198   96192   96201   96207       3
   96195   96192   96201   96204       3   96195   96192   96201   96207       3
   96189   96183   96177   96210      10   96189   96183   96192   96195      19
   96189   96183   96192   96198      19   96189   96183   96192   96201      10
   96186   96183   96177   96210      10   96186   96183   96192   96195      19
   96186   96183   96192   96198      19   96186   96183   96192   96201      10
   96180   96177   96183   96186      10   96180   96177   96183   96189      10
   96180   96177   96183   96192      10   96180   96177   96210   96213      14
   96180   96177  -96210   96213       3   96180   96177  -96210   96213      15
   96180   96177   96210   96216       3   96177   96183   96192   96195      20
   96177   96183   96192   96198      20   96177   96210   96216   96219       2
   96174   96171   96177   96180       3   96174   96171   96177   96183       3
   96174   96171   96177   96210       3   96171   96177   96183   96186      10
   96171   96177   96183   96189      10   96267   96273   96276   96279       3
   96267   96273   96276   96282       3   96267   96273   96303   96306       3
   96252   96246   96255   96258      19   96252   96246   96255   96261      19
   96252   96246   96255   96264      19   96249   96246   96255   96258      19
   96249   96246   96255   96261      19   96249   96246   96255   96264      19
   96243   96234   96228   96246      20   96240   96234   96228   96246      20
   96237   96234   96228   96246      20   96234   96228   96246   96249      20
   96234   96228   96246   96252      20   96231   96228   96222   96267      10
   96231   96228   96234   96237      19   96231   96228   96234   96240      19
   96231   96228   96234   96243      19   96231   96228   96246   96249      19
   96231   96228   96246   96252      19   96231   96228   96246   96255      20
   96228   96246   96255   96258      20   96228   96246   96255   96261      20
   96228   96246   96255   96264      20   96225   96222   96228   96231      10
   96225   96222   96228   96234      10   96225   96222   96228   96246      10
   96225   96222   96267   96270      14   96225   96222  -96267   96270       3
   96225   96222  -96267   96270      15   96225   96222   96267   96273       3
   96222   96228   96234   96237      20   96222   96228   96234   96240      20
   96222   96228   96234   96243      20   96222   96228   96246   96249      20
   96222   96228   96246   96252      20   96219   96216   96222   96225       3
   96219   96216   96222   96228       3   96219   96216   96222   96267       3
   96216   96222   96228   96231      10   96312   96309   96315   96318       1
   96312   96309  -96315   96318       2   96309   96315   96321   96324       3
   96306   96303   96309   96312      14   96306   96303  -96309   96312       3
   96306   96303  -96309   96312      15   96306   96303   96309   96315       3
   96303   96309   96315   96318       2   96300   96294   96303   96306      10
   96300   96294   96303   96309      10   96297   96294   96303   96306      10
   96297   96294   96303   96309      10   96291   96285   96294   96297      19
   96291   96285   96294   96300      19   96291   96285   96294   96303      20
   96288   96285   96294   96297      19   96288   96285   96294   96300      19
   96288   96285   96294   96303      20   96285   96294   96303   96306      10
   96282   96276   96273   96303       3   96282   96276   96285   96288      10
   96282   96276   96285   96291      10   96282   96276   96285   96294      10
   96279   96276   96273   96303       3   96279   96276   96285   96288      10
   96279   96276   96285   96291      10   96279   96276   96285   96294      10
   96276   96273   96303   96306       3   96276   96285   96294   96297      20
   96276   96285   96294   96300      20   96273   96276   96285   96288      10
   96273   96276   96285   96291      10   96273   96303   96294   96297      10
   96273   96303   96294   96300      10   96360   96354   96363   96366      10
   96360   96354   96363   96369      10   96360   96354   96363   96372      10
   96357   96354   96363   96366      10   96357   96354   96363   96369      10
   96357   96354   96363   96372      10   96351   96345   96354   96357      10
   96351   96345   96354   96360      10   96351   96345   96354   96363      10
   96348   96345   96354   96357      10   96348   96345   96354   96360      10
   96348   96345   96354   96363      10   96345   96354   96363   96366      10
   96345   96354   96363   96369      10   96345   96354   96363   96372      10
   96342   96336   96345   96348      19   96342   96336   96345   96351      19
   96342   96336   96345   96354      20   96339   96336   96345   96348      19
   96339   96336   96345   96351      19   96339   96336   96345   96354      20
   96336   96345   96354   96357      10   96336   96345   96354   96360      10
   96333   96327   96321   96375      10   96333   96327   96336   96339      19
   96333   96327   96336   96342      19   96333   96327   96336   96345      20
   96330   96327   96321   96375      10   96330   96327   96336   96339      19
   96330   96327   96336   96342      19   96330   96327   96336   96345      20
   96327   96336   96345   96348      20   96327   96336   96345   96351      20
   96324   96321   96327   96330      10   96324   96321   96327   96333      10
   96324   96321   96327   96336      10   96324   96321   96375   96378       3
   96324   96321   96375   96381       3   96321   96327   96336   96339      20
   96321   96327   96336   96342      20   96318   96315   96321   96324       3
   96318   96315   96321   96327       3   96318   96315   96321   96375       3
   96315   96321   96327   96330      10   96315   96321   96327   96333      10
   96417   96414   96420   96423       1   96417   96414  -96420   96423       2
   96414   96420   96426   96429       3   96411   96402   96396   96414      10
   96408   96402   96396   96414      10   96405   96402   96396   96414      10
   96399   96396   96402   96405      10   96399   96396   96402   96408      10
   96399   96396   96402   96411      10   96399   96396   96414   96417       3
   96399   96396   96414   96420       3   96396   96414   96420   96423       2
   96393   96384   96396   96399      10   96393   96384   96396   96402      10
   96393   96384   96396   96414      10   96390   96384   96396   96399      10
   96390   96384   96396   96402      10   96390   96384   96396   96414      10
   96387   96384   96396   96399      10   96387   96384   96396   96402      10
   96387   96384   96396   96414      10   96384   96396   96402   96405      10
   96384   96396   96402   96408      10   96384   96396   96402   96411      10
   96447   96444   96450   96453       1   96447   96444  -96450   96453       2
   96444   96450   96456   96459       3   96441   96432   96426   96444      10
   96438   96432   96426   96444      10   96435   96432   96426   96444      10
   96429   96426   96432   96435      10   96429   96426   96432   96438      10
   96429   96426   96432   96441      10   96429   96426   96444   96447      14
   96429   96426  -96444   96447       3   96429   96426  -96444   96447      15
   96429   96426   96444   96450       3   96426   96444   96450   96453       2
   96423   96420   96426   96429       3   96423   96420   96426   96432       3
   96423   96420   96426   96444       3   96420   96426   96432   96435      10
   96420   96426   96432   96438      10   96420   96426   96432   96441      10
   96513   96510   96516   96519       1   96513   96510  -96516   96519       2
   96510   96516   96522   96525       3   96495   96489   96498   96501      10
   96495   96489   96498   96504      10   96495   96489   96498   96507      10
   96492   96489   96498   96501      10   96492   96489   96498   96504      10
   96492   96489   96498   96507      10   96486   96480   96489   96492      10
   96486   96480   96489   96495      10   96486   96480   96489   96498      10
   96483   96480   96489   96492      10   96483   96480   96489   96495      10
   96483   96480   96489   96498      10   96480   96489   96498   96501      10
   96480   96489   96498   96504      10   96480   96489   96498   96507      10
   96477   96471   96480   96483      19   96477   96471   96480   96486      19
   96477   96471   96480   96489      20   96474   96471   96480   96483      19
   96474   96471   96480   96486      19   96474   96471   96480   96489      20
   96471   96480   96489   96492      10   96471   96480   96489   96495      10
   96468   96462   96456   96510      10   96468   96462   96471   96474      19
   96468   96462   96471   96477      19   96468   96462   96471   96480      20
   96465   96462   96456   96510      10   96465   96462   96471   96474      19
   96465   96462   96471   96477      19   96465   96462   96471   96480      20
   96462   96471   96480   96483      20   96462   96471   96480   96486      20
   96459   96456   96462   96465      10   96459   96456   96462   96468      10
   96459   96456   96462   96471      10   96459   96456   96510   96513      14
   96459   96456  -96510   96513       3   96459   96456  -96510   96513      15
   96459   96456   96510   96516       3   96456   96462   96471   96474      20
   96456   96462   96471   96477      20   96456   96510   96516   96519       2
   96453   96450   96456   96459       3   96453   96450   96456   96462       3
   96453   96450   96456   96510       3   96450   96456   96462   96465      10
   96450   96456   96462   96468      10   96549   96546   96552   96555       1
   96549   96546  -96552   96555       2   96546   96552   96558   96561       3
   96534   96528   96522   96546      10   96534   96528   96537   96540       3
   96534   96528   96537   96543       3   96531   96528   96522   96546      10
   96531   96528   96537   96540       3   96531   96528   96537   96543       3
   96525   96522   96528   96531      10   96525   96522   96528   96534      10
   96525   96522   96528   96537      10   96525   96522   96546   96549      14
   96525   96522  -96546   96549       3   96525   96522  -96546   96549      15
   96525   96522   96546   96552       3   96522   96546   96552   96555       2
   96519   96516   96522   96525       3   96519   96516   96522   96528       3
   96519   96516   96522   96546       3   96516   96522   96528   96531      10
   96516   96522   96528   96534      10   96597   96594   96600   96603       1
   96597   96594  -96600   96603       2   96594   96600   96606   96609       3
   96579   96570   96564   96582      20   96576   96570   96564   96582      20
   96573   96570   96564   96582      20   96570   96564   96582   96585      20
   96570   96564   96582   96588      20   96570   96564   96582   96591      20
   96567   96564   96558   96594      10   96567   96564   96570   96573      19
   96567   96564   96570   96576      19   96567   96564   96570   96579      19
   96567   96564   96582   96585      19   96567   96564   96582   96588      19
   96567   96564   96582   96591      19   96561   96558   96564   96567      10
   96561   96558   96564   96570      10   96561   96558   96564   96582      10
   96561   96558   96594   96597      14   96561   96558  -96594   96597       3
   96561   96558  -96594   96597      15   96561   96558   96594   96600       3
   96558   96564   96570   96573      20   96558   96564   96570   96576      20
   96558   96564   96570   96579      20   96558   96564   96582   96585      20
   96558   96564   96582   96588      20   96558   96564   96582   96591      20
   96558   96594   96600   96603       2   96555   96552   96558   96561       3
   96555   96552   96558   96564       3   96555   96552   96558   96594       3
   96552   96558   96564   96567      10   96663   96660   96666   96669       1
   96663   96660  -96666   96669       2   96660   96666   96672   96675       3
   96645   96639   96648   96651      10   96645   96639   96648   96654      10
   96645   96639   96648   96657      10   96642   96639   96648   96651      10
   96642   96639   96648   96654      10   96642   96639   96648   96657      10
   96636   96630   96639   96642      10   96636   96630   96639   96645      10
   96636   96630   96639   96648      10   96633   96630   96639   96642      10
   96633   96630   96639   96645      10   96633   96630   96639   96648      10
   96630   96639   96648   96651      10   96630   96639   96648   96654      10
   96630   96639   96648   96657      10   96627   96621   96630   96633      19
   96627   96621   96630   96636      19   96627   96621   96630   96639      20
   96624   96621   96630   96633      19   96624   96621   96630   96636      19
   96624   96621   96630   96639      20   96621   96630   96639   96642      10
   96621   96630   96639   96645      10   96618   96612   96606   96660      10
   96618   96612   96621   96624      19   96618   96612   96621   96627      19
   96618   96612   96621   96630      20   96615   96612   96606   96660      10
   96615   96612   96621   96624      19   96615   96612   96621   96627      19
   96615   96612   96621   96630      20   96612   96621   96630   96633      20
   96612   96621   96630   96636      20   96609   96606   96612   96615      10
   96609   96606   96612   96618      10   96609   96606   96612   96621      10
   96609   96606   96660   96663      14   96609   96606  -96660   96663       3
   96609   96606  -96660   96663      15   96609   96606   96660   96666       3
   96606   96612   96621   96624      20   96606   96612   96621   96627      20
   96606   96660   96666   96669       2   96603   96600   96606   96609       3
   96603   96600   96606   96612       3   96603   96600   96606   96660       3
   96600   96606   96612   96615      10   96600   96606   96612   96618      10
   96723   96720   96726   96729       1   96723   96720  -96726   96729       2
   96720   96726   96732   96735       3   96720   96726   96732   96738       3
   96711   96708   96714   96717      41   96705   96702   96708   96711      41
   96705   96702   96708   96714      41   96702   96708   96714   96717      41
   96699   96696   96702   96705      41   96699   96696   96702   96708      41
   96696   96702   96708   96711      41   96693   96690   96687   96714      41
   96693   96690   96696   96699      41   96693   96690   96696   96702      41
   96690   96687   96714   96717      41   96690   96696   96702   96705      41
   96687   96690   96696   96699      41   96687   96714   96708   96711      41
   96684   96678   96672   96720      10   96684   96678   96687   96690       3
   96684   96678   96687   96714       3   96681   96678   96672   96720      10
   96681   96678   96687   96690       3   96681   96678   96687   96714       3
   96678   96687   96690   96693      41   96678   96687   96714   96717      41
   96675   96672   96678   96681      10   96675   96672   96678   96684      10
   96675   96672   96678   96687      10   96675   96672   96720   96723      14
   96675   96672  -96720   96723       3   96675   96672  -96720   96723      15
   96675   96672   96720   96726       3   96672   96720   96726   96729       2
   96669   96666   96672   96675       3   96669   96666   96672   96678       3
   96669   96666   96672   96720       3   96666   96672   96678   96681      10
   96666   96672   96678   96684      10   96744   96741   96747   96750       1
   96744   96741  -96747   96750       2   96741   96747   96753   96756       3
   96738   96732   96741   96744      14   96738   96732  -96741   96744       3
   96738   96732  -96741   96744      15   96738   96732   96741   96747       3
   96735   96732   96741   96744      14   96735   96732  -96741   96744       3
   96735   96732  -96741   96744      15   96735   96732   96741   96747       3
   96732   96741   96747   96750       2   96729   96726   96732   96735       3
   96729   96726   96732   96738       3   96729   96726   96732   96741       3
   96774   96771   96777   96780       1   96774   96771  -96777   96780       2
   96771   96777   96783   96786       3   96768   96759   96753   96771      10
   96765   96759   96753   96771      10   96762   96759   96753   96771      10
   96756   96753   96759   96762      10   96756   96753   96759   96765      10
   96756   96753   96759   96768      10   96756   96753   96771   96774      14
   96756   96753  -96771   96774       3   96756   96753  -96771   96774      15
   96756   96753   96771   96777       3   96753   96771   96777   96780       2
   96750   96747   96753   96756       3   96750   96747   96753   96759       3
   96750   96747   96753   96771       3   96747   96753   96759   96762      10
   96747   96753   96759   96765      10   96747   96753   96759   96768      10
   96810   96807   96813   96816       1   96810   96807  -96813   96816       2
   96807   96813   96819   96822       3   96795   96789   96783   96807      10
   96795   96789   96798   96801       3   96795   96789   96798   96804       3
   96792   96789   96783   96807      10   96792   96789   96798   96801       3
   96792   96789   96798   96804       3   96786   96783   96789   96792      10
   96786   96783   96789   96795      10   96786   96783   96789   96798      10
   96786   96783   96807   96810      14   96786   96783  -96807   96810       3
   96786   96783  -96807   96810      15   96786   96783   96807   96813       3
   96783   96807   96813   96816       2   96780   96777   96783   96786       3
   96780   96777   96783   96789       3   96780   96777   96783   96807       3
   96777   96783   96789   96792      10   96777   96783   96789   96795      10
   96840   96837   96843   96846       1   96840   96837  -96843   96846       2
   96837   96843   96849   96852       3   96834   96825   96819   96837      10
   96831   96825   96819   96837      10   96828   96825   96819   96837      10
   96822   96819   96825   96828      10   96822   96819   96825   96831      10
   96822   96819   96825   96834      10   96822   96819   96837   96840      14
   96822   96819  -96837   96840       3   96822   96819  -96837   96840      15
   96822   96819   96837   96843       3   96819   96837   96843   96846       2
   96816   96813   96819   96822       3   96816   96813   96819   96825       3
   96816   96813   96819   96837       3   96813   96819   96825   96828      10
   96813   96819   96825   96831      10   96813   96819   96825   96834      10
   96912   96909   96915   96918       1   96912   96909  -96915   96918       2
   96909   96915   96921   96924       3   96897   96891   96888   96900      51
   96897   96891  -96888   96900       6   96894   96891   96888   96900      51
   96894   96891  -96888   96900       6   96891   96888   96900   96903      51
   96891   96888  -96900   96903       6   96891   96888   96900   96906      51
   96891   96888  -96900   96906       6   96885   96882   96888   96891      51
   96885   96882  -96888   96891       6   96885   96882   96888   96900      51
   96885   96882  -96888   96900       6   96882   96888   96891   96894      51
   96882   96888  -96891   96894       6   96882   96888   96891   96897      51
   96882   96888  -96891   96897       6   96882   96888   96900   96903      51
   96882   96888  -96900   96903       6   96882   96888   96900   96906      51
   96882   96888  -96900   96906       6   96879   96873   96882   96885      29
   96879   96873   96882   96888      29   96876   96873   96882   96885      29
   96876   96873   96882   96888      29   96870   96864   96873   96876      10
   96870   96864   96873   96879      10   96870   96864   96873   96882      10
   96867   96864   96873   96876      10   96867   96864   96873   96879      10
   96867   96864   96873   96882      10   96864   96873   96882   96885      29
   96861   96855   96849   96909      10   96861   96855   96864   96867      19
   96861   96855   96864   96870      19   96861   96855   96864   96873      20
   96858   96855   96849   96909      10   96858   96855   96864   96867      19
   96858   96855   96864   96870      19   96858   96855   96864   96873      20
   96855   96864   96873   96876      10   96855   96864   96873   96879      10
   96852   96849   96855   96858      10   96852   96849   96855   96861      10
   96852   96849   96855   96864      10   96852   96849   96909   96912      14
   96852   96849  -96909   96912       3   96852   96849  -96909   96912      15
   96852   96849   96909   96915       3   96849   96855   96864   96867      20
   96849   96855   96864   96870      20   96849   96909   96915   96918       2
   96846   96843   96849   96852       3   96846   96843   96849   96855       3
   96846   96843   96849   96909       3   96843   96849   96855   96858      10
   96843   96849   96855   96861      10   96942   96939   96945   96948       1
   96942   96939  -96945   96948       2   96939   96945   96951   96954       3
   96936   96927   96921   96939      10   96933   96927   96921   96939      10
   96930   96927   96921   96939      10   96924   96921   96927   96930      10
   96924   96921   96927   96933      10   96924   96921   96927   96936      10
   96924   96921   96939   96942      14   96924   96921  -96939   96942       3
   96924   96921  -96939   96942      15   96924   96921   96939   96945       3
   96921   96939   96945   96948       2   96918   96915   96921   96924       3
   96918   96915   96921   96927       3   96918   96915   96921   96939       3
   96915   96921   96927   96930      10   96915   96921   96927   96933      10
   96915   96921   96927   96936      10   96999   96996   97002   97005       1
   96999   96996  -97002   97005       2   96996   97002   97008   97011       3
   96981   96972   96966   96984      20   96978   96972   96966   96984      20
   96975   96972   96966   96984      20   96972   96966   96984   96987      20
   96972   96966   96984   96990      20   96972   96966   96984   96993      20
   96969   96966   96972   96975      19   96969   96966   96972   96978      19
   96969   96966   96972   96981      19   96969   96966   96984   96987      19
   96969   96966   96984   96990      19   96969   96966   96984   96993      19
   96963   96957   96951   96996      10   96963   96957   96966   96969      19
   96963   96957   96966   96972      20   96963   96957   96966   96984      20
   96960   96957   96951   96996      10   96960   96957   96966   96969      19
   96960   96957   96966   96972      20   96960   96957   96966   96984      20
   96957   96966   96972   96975      20   96957   96966   96972   96978      20
   96957   96966   96972   96981      20   96957   96966   96984   96987      20
   96957   96966   96984   96990      20   96957   96966   96984   96993      20
   96954   96951   96957   96960      10   96954   96951   96957   96963      10
   96954   96951   96957   96966      10   96954   96951   96996   96999      14
   96954   96951  -96996   96999       3   96954   96951  -96996   96999      15
   96954   96951   96996   97002       3   96951   96957   96966   96969      20
   96951   96996   97002   97005       2   96948   96945   96951   96954       3
   96948   96945   96951   96957       3   96948   96945   96951   96996       3
   96945   96951   96957   96960      10   96945   96951   96957   96963      10
   97050   97047   97053   97056       1   97050   97047  -97053   97056       2
   97047   97053   97059   97062       3   97029   97023   97032   97035      63
   97026   97023   97032   97035      63   97023   97032   97035   97038      63
   97023   97032   97035   97041      63   97023   97032   97035   97044      63
   97020   97014   97008   97047      10   97020   97014   97023   97026      10
   97020   97014   97023   97029      10   97020   97014   97023   97032      10
   97017   97014   97008   97047      10   97017   97014   97023   97026      10
   97017   97014   97023   97029      10   97017   97014   97023   97032      10
   97011   97008   97014   97017      10   97011   97008   97014   97020      10
   97011   97008   97014   97023      10   97011   97008   97047   97050      14
   97011   97008  -97047   97050       3   97011   97008  -97047   97050      15
   97011   97008   97047   97053       3   97008   97014   97023   97026      10
   97008   97014   97023   97029      10   97008   97047   97053   97056       2
   97005   97002   97008   97011       3   97005   97002   97008   97014       3
   97005   97002   97008   97047       3   97002   97008   97014   97017      10
   97002   97008   97014   97020      10   97107   97104   97110   97113       1
   97107   97104  -97110   97113       2   97104   97110   97116   97119       3
   97089   97080   97074   97092      20   97086   97080   97074   97092      20
   97083   97080   97074   97092      20   97080   97074   97092   97095      20
   97080   97074   97092   97098      20   97080   97074   97092   97101      20
   97077   97074   97080   97083      19   97077   97074   97080   97086      19
   97077   97074   97080   97089      19   97077   97074   97092   97095      19
   97077   97074   97092   97098      19   97077   97074   97092   97101      19
   97071   97065   97059   97104      10   97071   97065   97074   97077      19
   97071   97065   97074   97080      20   97071   97065   97074   97092      20
   97068   97065   97059   97104      10   97068   97065   97074   97077      19
   97068   97065   97074   97080      20   97068   97065   97074   97092      20
   97065   97074   97080   97083      20   97065   97074   97080   97086      20
   97065   97074   97080   97089      20   97065   97074   97092   97095      20
   97065   97074   97092   97098      20   97065   97074   97092   97101      20
   97062   97059   97065   97068      10   97062   97059   97065   97071      10
   97062   97059   97065   97074      10   97062   97059   97104   97107      14
   97062   97059  -97104   97107       3   97062   97059  -97104   97107      15
   97062   97059   97104   97110       3   97059   97065   97074   97077      20
   97059   97104   97110   97113       2   97056   97053   97059   97062       3
   97056   97053   97059   97065       3   97056   97053   97059   97104       3
   97053   97059   97065   97068      10   97053   97059   97065   97071      10
   97158   97155   97161   97164       1   97158   97155  -97161   97164       2
   97155   97161   97167   97170       3   97155   97161   97167   97173       3
   97143   97140   97146   97149       1   97143   97140  -97146   97149       2
   97143   97140   97146   97152       1   97143   97140  -97146   97152       2
   97137   97131   97140   97143      14   97137   97131  -97140   97143       3
   97137   97131  -97140   97143      15   97137   97131   97140   97146       3
   97134   97131   97140   97143      14   97134   97131  -97140   97143       3
   97134   97131  -97140   97143      15   97134   97131   97140   97146       3
   97131   97140   97146   97149       2   97131   97140   97146   97152       2
   97128   97122   97116   97155      10   97128   97122   97131   97134      19
   97128   97122   97131   97137      19   97128   97122   97131   97140      10
   97125   97122   97116   97155      10   97125   97122   97131   97134      19
   97125   97122   97131   97137      19   97125   97122   97131   97140      10
   97119   97116   97122   97125      10   97119   97116   97122   97128      10
   97119   97116   97122   97131      10   97119   97116   97155   97158      14
   97119   97116  -97155   97158       3   97119   97116  -97155   97158      15
   97119   97116   97155   97161       3   97116   97122   97131   97134      20
   97116   97122   97131   97137      20   97116   97155   97161   97164       2
   97113   97110   97116   97119       3   97113   97110   97116   97122       3
   97113   97110   97116   97155       3   97110   97116   97122   97125      10
   97110   97116   97122   97128      10   97179   97176   97182   97185       1
   97179   97176  -97182   97185       2   97176   97182   97188   97191       3
   97173   97167   97176   97179      14   97173   97167  -97176   97179       3
   97173   97167  -97176   97179      15   97173   97167   97176   97182       3
   97170   97167   97176   97179      14   97170   97167  -97176   97179       3
   97170   97167  -97176   97179      15   97170   97167   97176   97182       3
   97167   97176   97182   97185       2   97164   97161   97167   97170       3
   97164   97161   97167   97173       3   97164   97161   97167   97176       3
   97227   97224   97230   97233       1   97227   97224  -97230   97233       2
   97224   97230   97236   97239       3   97209   97200   97194   97212      20
   97206   97200   97194   97212      20   97203   97200   97194   97212      20
   97200   97194   97212   97215      20   97200   97194   97212   97218      20
   97200   97194   97212   97221      20   97197   97194   97188   97224      10
   97197   97194   97200   97203      19   97197   97194   97200   97206      19
   97197   97194   97200   97209      19   97197   97194   97212   97215      19
   97197   97194   97212   97218      19   97197   97194   97212   97221      19
   97191   97188   97194   97197      10   97191   97188   97194   97200      10
   97191   97188   97194   97212      10   97191   97188   97224   97227      14
   97191   97188  -97224   97227       3   97191   97188  -97224   97227      15
   97191   97188   97224   97230       3   97188   97194   97200   97203      20
   97188   97194   97200   97206      20   97188   97194   97200   97209      20
   97188   97194   97212   97215      20   97188   97194   97212   97218      20
   97188   97194   97212   97221      20   97188   97224   97230   97233       2
   97185   97182   97188   97191       3   97185   97182   97188   97194       3
   97185   97182   97188   97224       3   97182   97188   97194   97197      10
   97263   97260   97266   97269       1   97263   97260  -97266   97269       2
   97260   97266   97272   97275       3   97248   97242   97236   97260      10
   97248   97242   97251   97254       3   97248   97242   97251   97257       3
   97245   97242   97236   97260      10   97245   97242   97251   97254       3
   97245   97242   97251   97257       3   97239   97236   97242   97245      10
   97239   97236   97242   97248      10   97239   97236   97242   97251      10
   97239   97236   97260   97263      14   97239   97236  -97260   97263       3
   97239   97236  -97260   97263      15   97239   97236   97260   97266       3
   97236   97260   97266   97269       2   97233   97230   97236   97239       3
   97233   97230   97236   97242       3   97233   97230   97236   97260       3
   97230   97236   97242   97245      10   97230   97236   97242   97248      10
   97320   97317   97323   97326       1   97320   97317  -97323   97326       2
   97317   97323   97329   97332       3   97302   97293   97287   97305      20
   97299   97293   97287   97305      20   97296   97293   97287   97305      20
   97293   97287   97305   97308      20   97293   97287   97305   97311      20
   97293   97287   97305   97314      20   97290   97287   97293   97296      19
   97290   97287   97293   97299      19   97290   97287   97293   97302      19
   97290   97287   97305   97308      19   97290   97287   97305   97311      19
   97290   97287   97305   97314      19   97284   97278   97272   97317      10
   97284   97278   97287   97290      19   97284   97278   97287   97293      20
   97284   97278   97287   97305      20   97281   97278   97272   97317      10
   97281   97278   97287   97290      19   97281   97278   97287   97293      20
   97281   97278   97287   97305      20   97278   97287   97293   97296      20
   97278   97287   97293   97299      20   97278   97287   97293   97302      20
   97278   97287   97305   97308      20   97278   97287   97305   97311      20
   97278   97287   97305   97314      20   97275   97272   97278   97281      10
   97275   97272   97278   97284      10   97275   97272   97278   97287      10
   97275   97272   97317   97320      14   97275   97272  -97317   97320       3
   97275   97272  -97317   97320      15   97275   97272   97317   97323       3
   97272   97278   97287   97290      20   97272   97317   97323   97326       2
   97269   97266   97272   97275       3   97269   97266   97272   97278       3
   97269   97266   97272   97317       3   97266   97272   97278   97281      10
   97266   97272   97278   97284      10   97377   97374   97380   97383       1
   97377   97374  -97380   97383       2   97374   97380   97386   97389       3
   97359   97350   97344   97362      20   97356   97350   97344   97362      20
   97353   97350   97344   97362      20   97350   97344   97362   97365      20
   97350   97344   97362   97368      20   97350   97344   97362   97371      20
   97347   97344   97350   97353      19   97347   97344   97350   97356      19
   97347   97344   97350   97359      19   97347   97344   97362   97365      19
   97347   97344   97362   97368      19   97347   97344   97362   97371      19
   97341   97335   97329   97374      10   97341   97335   97344   97347      19
   97341   97335   97344   97350      20   97341   97335   97344   97362      20
   97338   97335   97329   97374      10   97338   97335   97344   97347      19
   97338   97335   97344   97350      20   97338   97335   97344   97362      20
   97335   97344   97350   97353      20   97335   97344   97350   97356      20
   97335   97344   97350   97359      20   97335   97344   97362   97365      20
   97335   97344   97362   97368      20   97335   97344   97362   97371      20
   97332   97329   97335   97338      10   97332   97329   97335   97341      10
   97332   97329   97335   97344      10   97332   97329   97374   97377      14
   97332   97329  -97374   97377       3   97332   97329  -97374   97377      15
   97332   97329   97374   97380       3   97329   97335   97344   97347      20
   97329   97374   97380   97383       2   97326   97323   97329   97332       3
   97326   97323   97329   97335       3   97326   97323   97329   97374       3
   97323   97329   97335   97338      10   97323   97329   97335   97341      10
   97407   97404   97410   97413       1   97407   97404  -97410   97413       2
   97404   97410   97416   97419       3   97401   97392   97386   97404      10
   97398   97392   97386   97404      10   97395   97392   97386   97404      10
   97389   97386   97392   97395      10   97389   97386   97392   97398      10
   97389   97386   97392   97401      10   97389   97386   97404   97407      14
   97389   97386  -97404   97407       3   97389   97386  -97404   97407      15
   97389   97386   97404   97410       3   97386   97404   97410   97413       2
   97383   97380   97386   97389       3   97383   97380   97386   97392       3
   97383   97380   97386   97404       3   97380   97386   97392   97395      10
   97380   97386   97392   97398      10   97380   97386   97392   97401      10
   97443   97440   97446   97449       1   97443   97440  -97446   97449       2
   97440   97446   97452   97455       3   97428   97422   97416   97440      10
   97428   97422   97431   97434       3   97428   97422   97431   97437       3
   97425   97422   97416   97440      10   97425   97422   97431   97434       3
   97425   97422   97431   97437       3   97419   97416   97422   97425      10
   97419   97416   97422   97428      10   97419   97416   97422   97431      10
   97419   97416   97440   97443      14   97419   97416  -97440   97443       3
   97419   97416  -97440   97443      15   97419   97416   97440   97446       3
   97416   97440   97446   97449       2   97413   97410   97416   97419       3
   97413   97410   97416   97422       3   97413   97410   97416   97440       3
   97410   97416   97422   97425      10   97410   97416   97422   97428      10
   97473   97470   97476   97479       1   97473   97470  -97476   97479       2
   97470   97476   97482   97485       3   97467   97458   97452   97470      10
   97464   97458   97452   97470      10   97461   97458   97452   97470      10
   97455   97452   97458   97461      10   97455   97452   97458   97464      10
   97455   97452   97458   97467      10   97455   97452   97470   97473      14
   97455   97452  -97470   97473       3   97455   97452  -97470   97473      15
   97455   97452   97470   97476       3   97452   97470   97476   97479       2
   97449   97446   97452   97455       3   97449   97446   97452   97458       3
   97449   97446   97452   97470       3   97446   97452   97458   97461      10
   97446   97452   97458   97464      10   97446   97452   97458   97467      10
   97521   97518   97524   97527       1   97521   97518  -97524   97527       2
   97518   97524   97530   97533       3   97503   97494   97488   97506      20
   97500   97494   97488   97506      20   97497   97494   97488   97506      20
   97494   97488   97506   97509      20   97494   97488   97506   97512      20
   97494   97488   97506   97515      20   97491   97488   97482   97518      10
   97491   97488   97494   97497      19   97491   97488   97494   97500      19
   97491   97488   97494   97503      19   97491   97488   97506   97509      19
   97491   97488   97506   97512      19   97491   97488   97506   97515      19
   97485   97482   97488   97491      10   97485   97482   97488   97494      10
   97485   97482   97488   97506      10   97485   97482   97518   97521      14
   97485   97482  -97518   97521       3   97485   97482  -97518   97521      15
   97485   97482   97518   97524       3   97482   97488   97494   97497      20
   97482   97488   97494   97500      20   97482   97488   97494   97503      20
   97482   97488   97506   97509      20   97482   97488   97506   97512      20
   97482   97488   97506   97515      20   97482   97518   97524   97527       2
   97479   97476   97482   97485       3   97479   97476   97482   97488       3
   97479   97476   97482   97518       3   97476   97482   97488   97491      10
   97551   97548   97554   97557       1   97551   97548  -97554   97557       2
   97548   97554   97560   97563       3   97545   97536   97530   97548      10
   97542   97536   97530   97548      10   97539   97536   97530   97548      10
   97533   97530   97536   97539      10   97533   97530   97536   97542      10
   97533   97530   97536   97545      10   97533   97530   97548   97551      14
   97533   97530  -97548   97551       3   97533   97530  -97548   97551      15
   97533   97530   97548   97554       3   97530   97548   97554   97557       2
   97527   97524   97530   97533       3   97527   97524   97530   97536       3
   97527   97524   97530   97548       3   97524   97530   97536   97539      10
   97524   97530   97536   97542      10   97524   97530   97536   97545      10
   97599   97596   97602   97605       1   97599   97596  -97602   97605       2
   97596   97602   97608   97611       3   97581   97572   97566   97584      20
   97578   97572   97566   97584      20   97575   97572   97566   97584      20
   97572   97566   97584   97587      20   97572   97566   97584   97590      20
   97572   97566   97584   97593      20   97569   97566   97560   97596      10
   97569   97566   97572   97575      19   97569   97566   97572   97578      19
   97569   97566   97572   97581      19   97569   97566   97584   97587      19
   97569   97566   97584   97590      19   97569   97566   97584   97593      19
   97563   97560   97566   97569      10   97563   97560   97566   97572      10
   97563   97560   97566   97584      10   97563   97560   97596   97599      14
   97563   97560  -97596   97599       3   97563   97560  -97596   97599      15
   97563   97560   97596   97602       3   97560   97566   97572   97575      20
   97560   97566   97572   97578      20   97560   97566   97572   97581      20
   97560   97566   97584   97587      20   97560   97566   97584   97590      20
   97560   97566   97584   97593      20   97560   97596   97602   97605       2
   97557   97554   97560   97563       3   97557   97554   97560   97566       3
   97557   97554   97560   97596       3   97554   97560   97566   97569      10
   97641   97638   97644   97647       1   97641   97638  -97644   97647       2
   97638   97644   97650   97653       3   97629   97620   97614   97632      90
   97629   97620  -97614   97632      29   97626   97620   97614   97632      90
   97626   97620  -97614   97632      29   97623   97620   97614   97632      90
   97623   97620  -97614   97632      29   97620   97614   97632   97635      91
   97620   97614  -97632   97635      92   97620   97614  -97632   97635      93
   97620   97614  -97632   97635      94   97617   97614   97608   97638      10
   97617   97614   97620   97623      10   97617   97614   97620   97626      10
   97617   97614   97620   97629      10   97617   97614   97632   97635      95
   97611   97608   97614   97617      10   97611   97608   97614   97620      10
   97611   97608   97614   97632      90   97611   97608  -97614   97632      29
   97611   97608   97638   97641      14   97611   97608  -97638   97641       3
   97611   97608  -97638   97641      15   97611   97608   97638   97644       3
   97608   97614   97620   97623      20   97608   97614   97620   97626      20
   97608   97614   97620   97629      20   97608   97614   97632   97635      96
   97608   97614  -97632   97635      97   97608   97614  -97632   97635      93
   97608   97614  -97632   97635      98   97608   97638   97644   97647       2
   97605   97602   97608   97611       3   97605   97602   97608   97614       3
   97605   97602   97608   97638       3   97602   97608   97614   97617      10
   97692   97689   97695   97698       1   97692   97689  -97695   97698       2
   97689   97695   97701   97704       3   97689   97695   97701   97707       3
   97671   97665   97674   97677      63   97668   97665   97674   97677      63
   97665   97674   97677   97680      63   97665   97674   97677   97683      63
   97665   97674   97677   97686      63   97662   97656   97650   97689      10
   97662   97656   97665   97668      10   97662   97656   97665   97671      10
   97662   97656   97665   97674      10   97659   97656   97650   97689      10
   97659   97656   97665   97668      10   97659   97656   97665   97671      10
   97659   97656   97665   97674      10   97653   97650   97656   97659      10
   97653   97650   97656   97662      10   97653   97650   97656   97665      10
   97653   97650   97689   97692      14   97653   97650  -97689   97692       3
   97653   97650  -97689   97692      15   97653   97650   97689   97695       3
   97650   97656   97665   97668      10   97650   97656   97665   97671      10
   97650   97689   97695   97698       2   97647   97644   97650   97653       3
   97647   97644   97650   97656       3   97647   97644   97650   97689       3
   97644   97650   97656   97659      10   97644   97650   97656   97662      10
   97710   97716   97719   97722       3   97710   97716   97719   97725       3
   97710   97716   97746   97749       3   97707   97701   97710   97713      14
   97707   97701  -97710   97713       3   97707   97701  -97710   97713      15
   97707   97701   97710   97716       3   97704   97701   97710   97713      14
   97704   97701  -97710   97713       3   97704   97701  -97710   97713      15
   97704   97701   97710   97716       3   97698   97695   97701   97704       3
   97698   97695   97701   97707       3   97698   97695   97701   97710       3
   97755   97752   97758   97761       1   97755   97752  -97758   97761       2
   97752   97758   97764   97767       3   97749   97746   97752   97755      14
   97749   97746  -97752   97755       3   97749   97746  -97752   97755      15
   97749   97746   97752   97758       3   97746   97752   97758   97761       2
   97743   97737   97746   97749      10   97743   97737   97746   97752      10
   97740   97737   97746   97749      10   97740   97737   97746   97752      10
   97734   97728   97737   97740      19   97734   97728   97737   97743      19
   97734   97728   97737   97746      20   97731   97728   97737   97740      19
   97731   97728   97737   97743      19   97731   97728   97737   97746      20
   97728   97737   97746   97749      10   97725   97719   97716   97746       3
   97725   97719   97728   97731      10   97725   97719   97728   97734      10
   97725   97719   97728   97737      10   97722   97719   97716   97746       3
   97722   97719   97728   97731      10   97722   97719   97728   97734      10
   97722   97719   97728   97737      10   97719   97716   97746   97749       3
   97719   97728   97737   97740      20   97719   97728   97737   97743      20
   97716   97719   97728   97731      10   97716   97719   97728   97734      10
   97716   97746   97737   97740      10   97716   97746   97737   97743      10
   97821   97818   97824   97827       1   97821   97818  -97824   97827       2
   97818   97824   97830   97833       3   97818   97824   97830   97836       3
   97803   97797   97806   97809      10   97803   97797   97806   97812      10
   97803   97797   97806   97815      10   97800   97797   97806   97809      10
   97800   97797   97806   97812      10   97800   97797   97806   97815      10
   97794   97788   97797   97800      10   97794   97788   97797   97803      10
   97794   97788   97797   97806      10   97791   97788   97797   97800      10
   97791   97788   97797   97803      10   97791   97788   97797   97806      10
   97788   97797   97806   97809      10   97788   97797   97806   97812      10
   97788   97797   97806   97815      10   97785   97779   97788   97791      19
   97785   97779   97788   97794      19   97785   97779   97788   97797      20
   97782   97779   97788   97791      19   97782   97779   97788   97794      19
   97782   97779   97788   97797      20   97779   97788   97797   97800      10
   97779   97788   97797   97803      10   97776   97770   97764   97818      10
   97776   97770   97779   97782      19   97776   97770   97779   97785      19
   97776   97770   97779   97788      20   97773   97770   97764   97818      10
   97773   97770   97779   97782      19   97773   97770   97779   97785      19
   97773   97770   97779   97788      20   97770   97779   97788   97791      20
   97770   97779   97788   97794      20   97767   97764   97770   97773      10
   97767   97764   97770   97776      10   97767   97764   97770   97779      10
   97767   97764   97818   97821      14   97767   97764  -97818   97821       3
   97767   97764  -97818   97821      15   97767   97764   97818   97824       3
   97764   97770   97779   97782      20   97764   97770   97779   97785      20
   97764   97818   97824   97827       2   97761   97758   97764   97767       3
   97761   97758   97764   97770       3   97761   97758   97764   97818       3
   97758   97764   97770   97773      10   97758   97764   97770   97776      10
   97842   97839   97845   97848       1   97842   97839  -97845   97848       2
   97839   97845   97851   97854       3   97836   97830   97839   97842      14
   97836   97830  -97839   97842       3   97836   97830  -97839   97842      15
   97836   97830   97839   97845       3   97833   97830   97839   97842      14
   97833   97830  -97839   97842       3   97833   97830  -97839   97842      15
   97833   97830   97839   97845       3   97830   97839   97845   97848       2
   97827   97824   97830   97833       3   97827   97824   97830   97836       3
   97827   97824   97830   97839       3   97914   97911   97917   97920       1
   97914   97911  -97917   97920       2   97911   97917   97923   97926       3
   97899   97893   97890   97902      51   97899   97893  -97890   97902       6
   97896   97893   97890   97902      51   97896   97893  -97890   97902       6
   97893   97890   97902   97905      51   97893   97890  -97902   97905       6
   97893   97890   97902   97908      51   97893   97890  -97902   97908       6
   97887   97884   97890   97893      51   97887   97884  -97890   97893       6
   97887   97884   97890   97902      51   97887   97884  -97890   97902       6
   97884   97890   97893   97896      51   97884   97890  -97893   97896       6
   97884   97890   97893   97899      51   97884   97890  -97893   97899       6
   97884   97890   97902   97905      51   97884   97890  -97902   97905       6
   97884   97890   97902   97908      51   97884   97890  -97902   97908       6
   97881   97875   97884   97887      29   97881   97875   97884   97890      29
   97878   97875   97884   97887      29   97878   97875   97884   97890      29
   97872   97866   97875   97878      10   97872   97866   97875   97881      10
   97872   97866   97875   97884      10   97869   97866   97875   97878      10
   97869   97866   97875   97881      10   97869   97866   97875   97884      10
   97866   97875   97884   97887      29   97863   97857   97851   97911      10
   97863   97857   97866   97869      19   97863   97857   97866   97872      19
   97863   97857   97866   97875      20   97860   97857   97851   97911      10
   97860   97857   97866   97869      19   97860   97857   97866   97872      19
   97860   97857   97866   97875      20   97857   97866   97875   97878      10
   97857   97866   97875   97881      10   97854   97851   97857   97860      10
   97854   97851   97857   97863      10   97854   97851   97857   97866      10
   97854   97851   97911   97914      14   97854   97851  -97911   97914       3
   97854   97851  -97911   97914      15   97854   97851   97911   97917       3
   97851   97857   97866   97869      20   97851   97857   97866   97872      20
   97851   97911   97917   97920       2   97848   97845   97851   97854       3
   97848   97845   97851   97857       3   97848   97845   97851   97911       3
   97845   97851   97857   97860      10   97845   97851   97857   97863      10
   97956   97953   97959   97962       1   97956   97953  -97959   97962       2
   97953   97959   97965   97968       3   97944   97935   97929   97947      90
   97944   97935  -97929   97947      29   97941   97935   97929   97947      90
   97941   97935  -97929   97947      29   97938   97935   97929   97947      90
   97938   97935  -97929   97947      29   97935   97929   97947   97950      91
   97935   97929  -97947   97950      92   97935   97929  -97947   97950      93
   97935   97929  -97947   97950      94   97932   97929   97923   97953      10
   97932   97929   97935   97938      10   97932   97929   97935   97941      10
   97932   97929   97935   97944      10   97932   97929   97947   97950      95
   97926   97923   97929   97932      10   97926   97923   97929   97935      10
   97926   97923   97929   97947      90   97926   97923  -97929   97947      29
   97926   97923   97953   97956      14   97926   97923  -97953   97956       3
   97926   97923  -97953   97956      15   97926   97923   97953   97959       3
   97923   97929   97935   97938      20   97923   97929   97935   97941      20
   97923   97929   97935   97944      20   97923   97929   97947   97950      96
   97923   97929  -97947   97950      97   97923   97929  -97947   97950      93
   97923   97929  -97947   97950      98   97923   97953   97959   97962       2
   97920   97917   97923   97926       3   97920   97917   97923   97929       3
   97920   97917   97923   97953       3   97917   97923   97929   97932      10
   98004   98001   98007   98010       1   98004   98001  -98007   98010       2
   98001   98007   98013   98016       3   97986   97977   97971   97989      20
   97983   97977   97971   97989      20   97980   97977   97971   97989      20
   97977   97971   97989   97992      20   97977   97971   97989   97995      20
   97977   97971   97989   97998      20   97974   97971   97965   98001      10
   97974   97971   97977   97980      19   97974   97971   97977   97983      19
   97974   97971   97977   97986      19   97974   97971   97989   97992      19
   97974   97971   97989   97995      19   97974   97971   97989   97998      19
   97968   97965   97971   97974      10   97968   97965   97971   97977      10
   97968   97965   97971   97989      10   97968   97965   98001   98004      14
   97968   97965  -98001   98004       3   97968   97965  -98001   98004      15
   97968   97965   98001   98007       3   97965   97971   97977   97980      20
   97965   97971   97977   97983      20   97965   97971   97977   97986      20
   97965   97971   97989   97992      20   97965   97971   97989   97995      20
   97965   97971   97989   97998      20   97965   98001   98007   98010       2
   97962   97959   97965   97968       3   97962   97959   97965   97971       3
   97962   97959   97965   98001       3   97959   97965   97971   97974      10
   98061   98058   98064   98067       1   98061   98058  -98064   98067       2
   98058   98064   98070   98073       3   98043   98037   98046   98049      19
   98043   98037   98046   98052      19   98043   98037   98046   98055      19
   98040   98037   98046   98049      19   98040   98037   98046   98052      19
   98040   98037   98046   98055      19   98034   98025   98019   98037      20
   98031   98025   98019   98037      20   98028   98025   98019   98037      20
   98025   98019   98037   98040      20   98025   98019   98037   98043      20
   98022   98019   98013   98058      10   98022   98019   98025   98028      19
   98022   98019   98025   98031      19   98022   98019   98025   98034      19
   98022   98019   98037   98040      19   98022   98019   98037   98043      19
   98022   98019   98037   98046      20   98019   98037   98046   98049      20
   98019   98037   98046   98052      20   98019   98037   98046   98055      20
   98016   98013   98019   98022      10   98016   98013   98019   98025      10
   98016   98013   98019   98037      10   98016   98013   98058   98061      14
   98016   98013  -98058   98061       3   98016   98013  -98058   98061      15
   98016   98013   98058   98064       3   98013   98019   98025   98028      20
   98013   98019   98025   98031      20   98013   98019   98025   98034      20
   98013   98019   98037   98040      20   98013   98019   98037   98043      20
   98013   98058   98064   98067       2   98010   98007   98013   98016       3
   98010   98007   98013   98019       3   98010   98007   98013   98058       3
   98007   98013   98019   98022      10   98118   98115   98121   98124       1
   98118   98115  -98121   98124       2   98115   98121   98127   98130       3
   98100   98094   98103   98106      19   98100   98094   98103   98109      19
   98100   98094   98103   98112      19   98097   98094   98103   98106      19
   98097   98094   98103   98109      19   98097   98094   98103   98112      19
   98091   98082   98076   98094      20   98088   98082   98076   98094      20
   98085   98082   98076   98094      20   98082   98076   98094   98097      20
   98082   98076   98094   98100      20   98079   98076   98070   98115      10
   98079   98076   98082   98085      19   98079   98076   98082   98088      19
   98079   98076   98082   98091      19   98079   98076   98094   98097      19
   98079   98076   98094   98100      19   98079   98076   98094   98103      20
   98076   98094   98103   98106      20   98076   98094   98103   98109      20
   98076   98094   98103   98112      20   98073   98070   98076   98079      10
   98073   98070   98076   98082      10   98073   98070   98076   98094      10
   98073   98070   98115   98118      14   98073   98070  -98115   98118       3
   98073   98070  -98115   98118      15   98073   98070   98115   98121       3
   98070   98076   98082   98085      20   98070   98076   98082   98088      20
   98070   98076   98082   98091      20   98070   98076   98094   98097      20
   98070   98076   98094   98100      20   98070   98115   98121   98124       2
   98067   98064   98070   98073       3   98067   98064   98070   98076       3
   98067   98064   98070   98115       3   98064   98070   98076   98079      10
   98163   98160   98166   98169       1   98163   98160  -98166   98169       2
   98160   98166   98172   98175       3   98148   98142   98151   98154       3
   98148   98142   98151   98157       3   98145   98142   98151   98154       3
   98145   98142   98151   98157       3   98139   98133   98127   98160      10
   98139   98133   98142   98145      19   98139   98133   98142   98148      19
   98139   98133   98142   98151      10   98136   98133   98127   98160      10
   98136   98133   98142   98145      19   98136   98133   98142   98148      19
   98136   98133   98142   98151      10   98130   98127   98133   98136      10
   98130   98127   98133   98139      10   98130   98127   98133   98142      10
   98130   98127   98160   98163      14   98130   98127  -98160   98163       3
   98130   98127  -98160   98163      15   98130   98127   98160   98166       3
   98127   98133   98142   98145      20   98127   98133   98142   98148      20
   98127   98160   98166   98169       2   98124   98121   98127   98130       3
   98124   98121   98127   98133       3   98124   98121   98127   98160       3
   98121   98127   98133   98136      10   98121   98127   98133   98139      10
   98214   98211   98217   98220       1   98214   98211  -98217   98220       2
   98211   98217   98223   98226       3   98199   98196   98202   98205       1
   98199   98196  -98202   98205       2   98199   98196   98202   98208       1
   98199   98196  -98202   98208       2   98193   98187   98196   98199      14
   98193   98187  -98196   98199       3   98193   98187  -98196   98199      15
   98193   98187   98196   98202       3   98190   98187   98196   98199      14
   98190   98187  -98196   98199       3   98190   98187  -98196   98199      15
   98190   98187   98196   98202       3   98187   98196   98202   98205       2
   98187   98196   98202   98208       2   98184   98178   98172   98211      10
   98184   98178   98187   98190      19   98184   98178   98187   98193      19
   98184   98178   98187   98196      10   98181   98178   98172   98211      10
   98181   98178   98187   98190      19   98181   98178   98187   98193      19
   98181   98178   98187   98196      10   98175   98172   98178   98181      10
   98175   98172   98178   98184      10   98175   98172   98178   98187      10
   98175   98172   98211   98214      14   98175   98172  -98211   98214       3
   98175   98172  -98211   98214      15   98175   98172   98211   98217       3
   98172   98178   98187   98190      20   98172   98178   98187   98193      20
   98172   98211   98217   98220       2   98169   98166   98172   98175       3
   98169   98166   98172   98178       3   98169   98166   98172   98211       3
   98166   98172   98178   98181      10   98166   98172   98178   98184      10
   98247   98244   98250   98253       1   98247   98244  -98250   98253       2
   98244   98250   98256   98259       3   98235   98229   98223   98244      10
   98235   98229   98238   98241      95   98232   98229   98223   98244      10
   98232   98229   98238   98241      95   98226   98223   98229   98232      10
   98226   98223   98229   98235      10   98226   98223   98229   98238      90
   98226   98223  -98229   98238      29   98226   98223   98244   98247      14
   98226   98223  -98244   98247       3   98226   98223  -98244   98247      15
   98226   98223   98244   98250       3   98223   98229   98238   98241     127
   98223   98229  -98238   98241     128   98223   98229  -98238   98241     129
   98223   98229  -98238   98241     130   98223   98244   98250   98253       2
   98220   98217   98223   98226       3   98220   98217   98223   98229       3
   98220   98217   98223   98244       3   98217   98223   98229   98232      10
   98217   98223   98229   98235      10   98319   98316   98322   98325       1
   98319   98316  -98322   98325       2   98316   98322   98328   98331       3
   98316   98322   98328   98334       3   98304   98301   98307   98310      41
   98304   98301   98307   98313      41   98298   98295   98301   98304      41
   98298   98295   98301   98307      41   98295   98301   98307   98310      41
   98292   98289   98286   98313      41   98292   98289   98295   98298      41
   98292   98289   98295   98301      41   98289   98295   98301   98304      41
   98286   98289   98295   98298      41   98286   98313   98307   98310     135
   98283   98280   98286   98289     136   98283   98280   98286   98313     136
   98280   98286   98289   98292      41   98277   98274   98271   98313     137
   98277   98274   98280   98283     138   98277   98274   98280   98286     138
   98271   98274   98280   98283     138   98271   98313   98307   98310     135
   98268   98262   98256   98316      10   98268   98262   98271   98274       3
   98268   98262   98271   98313       3   98265   98262   98256   98316      10
   98265   98262   98271   98274       3   98265   98262   98271   98313       3
   98262   98271   98274   98277     137   98259   98256   98262   98265      10
   98259   98256   98262   98268      10   98259   98256   98262   98271      10
   98259   98256   98316   98319      14   98259   98256  -98316   98319       3
   98259   98256  -98316   98319      15   98259   98256   98316   98322       3
   98256   98316   98322   98325       2   98253   98250   98256   98259       3
   98253   98250   98256   98262       3   98253   98250   98256   98316       3
   98250   98256   98262   98265      10   98250   98256   98262   98268      10
   98340   98337   98343   98346       1   98340   98337  -98343   98346       2
   98337   98343   98349   98352       3   98334   98328   98337   98340      14
   98334   98328  -98337   98340       3   98334   98328  -98337   98340      15
   98334   98328   98337   98343       3   98331   98328   98337   98340      14
   98331   98328  -98337   98340       3   98331   98328  -98337   98340      15
   98331   98328   98337   98343       3   98328   98337   98343   98346       2
   98325   98322   98328   98331       3   98325   98322   98328   98334       3
   98325   98322   98328   98337       3   98370   98376   98379   98382       3
   98370   98376   98379   98385       3   98370   98376   98406   98409       3
   98361   98355   98349   98370      10   98361   98355   98364   98367      95
   98358   98355   98349   98370      10   98358   98355   98364   98367      95
   98352   98349   98355   98358      10   98352   98349   98355   98361      10
   98352   98349   98355   98364      90   98352   98349  -98355   98364      29
   98352   98349   98370   98373      14   98352   98349  -98370   98373       3
   98352   98349  -98370   98373      15   98352   98349   98370   98376       3
   98349   98355   98364   98367     127   98349   98355  -98364   98367     128
   98349   98355  -98364   98367     129   98349   98355  -98364   98367     130
   98346   98343   98349   98352       3   98346   98343   98349   98355       3
   98346   98343   98349   98370       3   98343   98349   98355   98358      10
   98343   98349   98355   98361      10   98415   98412   98418   98421       1
   98415   98412  -98418   98421       2   98412   98418   98424   98427       3
   98409   98406   98412   98415      14   98409   98406  -98412   98415       3
   98409   98406  -98412   98415      15   98409   98406   98412   98418       3
   98406   98412   98418   98421       2   98403   98397   98406   98409      10
   98403   98397   98406   98412      10   98400   98397   98406   98409      10
   98400   98397   98406   98412      10   98394   98388   98397   98400      19
   98394   98388   98397   98403      19   98394   98388   98397   98406      20
   98391   98388   98397   98400      19   98391   98388   98397   98403      19
   98391   98388   98397   98406      20   98388   98397   98406   98409      10
   98385   98379   98376   98406       3   98385   98379   98388   98391      10
   98385   98379   98388   98394      10   98385   98379   98388   98397      10
   98382   98379   98376   98406       3   98382   98379   98388   98391      10
   98382   98379   98388   98394      10   98382   98379   98388   98397      10
   98379   98376   98406   98409       3   98379   98388   98397   98400      20
   98379   98388   98397   98403      20   98376   98379   98388   98391      10
   98376   98379   98388   98394      10   98376   98406   98397   98400      10
   98376   98406   98397   98403      10   98481   98478   98484   98487       1
   98481   98478  -98484   98487       2   98478   98484   98490   98493       3
   98463   98457   98466   98469      10   98463   98457   98466   98472      10
   98463   98457   98466   98475      10   98460   98457   98466   98469      10
   98460   98457   98466   98472      10   98460   98457   98466   98475      10
   98454   98448   98457   98460      10   98454   98448   98457   98463      10
   98454   98448   98457   98466      10   98451   98448   98457   98460      10
   98451   98448   98457   98463      10   98451   98448   98457   98466      10
   98448   98457   98466   98469      10   98448   98457   98466   98472      10
   98448   98457   98466   98475      10   98445   98439   98448   98451      19
   98445   98439   98448   98454      19   98445   98439   98448   98457      20
   98442   98439   98448   98451      19   98442   98439   98448   98454      19
   98442   98439   98448   98457      20   98439   98448   98457   98460      10
   98439   98448   98457   98463      10   98436   98430   98424   98478      10
   98436   98430   98439   98442      19   98436   98430   98439   98445      19
   98436   98430   98439   98448      20   98433   98430   98424   98478      10
   98433   98430   98439   98442      19   98433   98430   98439   98445      19
   98433   98430   98439   98448      20   98430   98439   98448   98451      20
   98430   98439   98448   98454      20   98427   98424   98430   98433      10
   98427   98424   98430   98436      10   98427   98424   98430   98439      10
   98427   98424   98478   98481      14   98427   98424  -98478   98481       3
   98427   98424  -98478   98481      15   98427   98424   98478   98484       3
   98424   98430   98439   98442      20   98424   98430   98439   98445      20
   98424   98478   98484   98487       2   98421   98418   98424   98427       3
   98421   98418   98424   98430       3   98421   98418   98424   98478       3
   98418   98424   98430   98433      10   98418   98424   98430   98436      10
   98529   98526   98532   98535       1   98529   98526  -98532   98535       2
   98526   98532   98538   98541       3   98511   98502   98496   98514      20
   98508   98502   98496   98514      20   98505   98502   98496   98514      20
   98502   98496   98514   98517      20   98502   98496   98514   98520      20
   98502   98496   98514   98523      20   98499   98496   98490   98526      10
   98499   98496   98502   98505      19   98499   98496   98502   98508      19
   98499   98496   98502   98511      19   98499   98496   98514   98517      19
   98499   98496   98514   98520      19   98499   98496   98514   98523      19
   98493   98490   98496   98499      10   98493   98490   98496   98502      10
   98493   98490   98496   98514      10   98493   98490   98526   98529      14
   98493   98490  -98526   98529       3   98493   98490  -98526   98529      15
   98493   98490   98526   98532       3   98490   98496   98502   98505      20
   98490   98496   98502   98508      20   98490   98496   98502   98511      20
   98490   98496   98514   98517      20   98490   98496   98514   98520      20
   98490   98496   98514   98523      20   98490   98526   98532   98535       2
   98487   98484   98490   98493       3   98487   98484   98490   98496       3
   98487   98484   98490   98526       3   98484   98490   98496   98499      10
   98571   98568   98574   98577       1   98571   98568  -98574   98577       2
   98568   98574   98580   98583       3   98559   98550   98544   98562      90
   98559   98550  -98544   98562      29   98556   98550   98544   98562      90
   98556   98550  -98544   98562      29   98553   98550   98544   98562      90
   98553   98550  -98544   98562      29   98550   98544   98562   98565      91
   98550   98544  -98562   98565      92   98550   98544  -98562   98565      93
   98550   98544  -98562   98565      94   98547   98544   98538   98568      10
   98547   98544   98550   98553      10   98547   98544   98550   98556      10
   98547   98544   98550   98559      10   98547   98544   98562   98565      95
   98541   98538   98544   98547      10   98541   98538   98544   98550      10
   98541   98538   98544   98562      90   98541   98538  -98544   98562      29
   98541   98538   98568   98571      14   98541   98538  -98568   98571       3
   98541   98538  -98568   98571      15   98541   98538   98568   98574       3
   98538   98544   98550   98553      20   98538   98544   98550   98556      20
   98538   98544   98550   98559      20   98538   98544   98562   98565      96
   98538   98544  -98562   98565      97   98538   98544  -98562   98565      93
   98538   98544  -98562   98565      98   98538   98568   98574   98577       2
   98535   98532   98538   98541       3   98535   98532   98538   98544       3
   98535   98532   98538   98568       3   98532   98538   98544   98547      10
   98637   98634   98640   98643       1   98637   98634  -98640   98643       2
   98634   98640   98646   98649       3   98619   98613   98622   98625      10
   98619   98613   98622   98628      10   98619   98613   98622   98631      10
   98616   98613   98622   98625      10   98616   98613   98622   98628      10
   98616   98613   98622   98631      10   98610   98604   98613   98616      10
   98610   98604   98613   98619      10   98610   98604   98613   98622      10
   98607   98604   98613   98616      10   98607   98604   98613   98619      10
   98607   98604   98613   98622      10   98604   98613   98622   98625      10
   98604   98613   98622   98628      10   98604   98613   98622   98631      10
   98601   98595   98604   98607      19   98601   98595   98604   98610      19
   98601   98595   98604   98613      20   98598   98595   98604   98607      19
   98598   98595   98604   98610      19   98598   98595   98604   98613      20
   98595   98604   98613   98616      10   98595   98604   98613   98619      10
   98592   98586   98580   98634      10   98592   98586   98595   98598      19
   98592   98586   98595   98601      19   98592   98586   98595   98604      20
   98589   98586   98580   98634      10   98589   98586   98595   98598      19
   98589   98586   98595   98601      19   98589   98586   98595   98604      20
   98586   98595   98604   98607      20   98586   98595   98604   98610      20
   98583   98580   98586   98589      10   98583   98580   98586   98592      10
   98583   98580   98586   98595      10   98583   98580   98634   98637      14
   98583   98580  -98634   98637       3   98583   98580  -98634   98637      15
   98583   98580   98634   98640       3   98580   98586   98595   98598      20
   98580   98586   98595   98601      20   98580   98634   98640   98643       2
   98577   98574   98580   98583       3   98577   98574   98580   98586       3
   98577   98574   98580   98634       3   98574   98580   98586   98589      10
   98574   98580   98586   98592      10   98673   98670   98676   98679       1
   98673   98670  -98676   98679       2   98670   98676   98682   98685       3
   98670   98676   98682   98688       3   98658   98652   98646   98670      10
   98658   98652   98661   98664       3   98658   98652   98661   98667       3
   98655   98652   98646   98670      10   98655   98652   98661   98664       3
   98655   98652   98661   98667       3   98649   98646   98652   98655      10
   98649   98646   98652   98658      10   98649   98646   98652   98661      10
   98649   98646   98670   98673      14   98649   98646  -98670   98673       3
   98649   98646  -98670   98673      15   98649   98646   98670   98676       3
   98646   98670   98676   98679       2   98643   98640   98646   98649       3
   98643   98640   98646   98652       3   98643   98640   98646   98670       3
   98640   98646   98652   98655      10   98640   98646   98652   98658      10
   98694   98691   98697   98700       1   98694   98691  -98697   98700       2
   98691   98697   98703   98706       3   98688   98682   98691   98694      14
   98688   98682  -98691   98694       3   98688   98682  -98691   98694      15
   98688   98682   98691   98697       3   98685   98682   98691   98694      14
   98685   98682  -98691   98694       3   98685   98682  -98691   98694      15
   98685   98682   98691   98697       3   98682   98691   98697   98700       2
   98679   98676   98682   98685       3   98679   98676   98682   98688       3
   98679   98676   98682   98691       3   98742   98739   98745   98748       1
   98742   98739  -98745   98748       2   98739   98745   98751   98754       3
   98724   98715   98709   98727      20   98721   98715   98709   98727      20
   98718   98715   98709   98727      20   98715   98709   98727   98730      20
   98715   98709   98727   98733      20   98715   98709   98727   98736      20
   98712   98709   98703   98739      10   98712   98709   98715   98718      19
   98712   98709   98715   98721      19   98712   98709   98715   98724      19
   98712   98709   98727   98730      19   98712   98709   98727   98733      19
   98712   98709   98727   98736      19   98706   98703   98709   98712      10
   98706   98703   98709   98715      10   98706   98703   98709   98727      10
   98706   98703   98739   98742      14   98706   98703  -98739   98742       3
   98706   98703  -98739   98742      15   98706   98703   98739   98745       3
   98703   98709   98715   98718      20   98703   98709   98715   98721      20
   98703   98709   98715   98724      20   98703   98709   98727   98730      20
   98703   98709   98727   98733      20   98703   98709   98727   98736      20
   98703   98739   98745   98748       2   98700   98697   98703   98706       3
   98700   98697   98703   98709       3   98700   98697   98703   98739       3
   98697   98703   98709   98712      10   98784   98781   98787   98790       1
   98784   98781  -98787   98790       2   98781   98787   98793   98796       3
   98772   98763   98757   98775      90   98772   98763  -98757   98775      29
   98769   98763   98757   98775      90   98769   98763  -98757   98775      29
   98766   98763   98757   98775      90   98766   98763  -98757   98775      29
   98763   98757   98775   98778      91   98763   98757  -98775   98778      92
   98763   98757  -98775   98778      93   98763   98757  -98775   98778      94
   98760   98757   98751   98781      10   98760   98757   98763   98766      10
   98760   98757   98763   98769      10   98760   98757   98763   98772      10
   98760   98757   98775   98778      95   98754   98751   98757   98760      10
   98754   98751   98757   98763      10   98754   98751   98757   98775      90
   98754   98751  -98757   98775      29   98754   98751   98781   98784      14
   98754   98751  -98781   98784       3   98754   98751  -98781   98784      15
   98754   98751   98781   98787       3   98751   98757   98763   98766      20
   98751   98757   98763   98769      20   98751   98757   98763   98772      20
   98751   98757   98775   98778      96   98751   98757  -98775   98778      97
   98751   98757  -98775   98778      93   98751   98757  -98775   98778      98
   98751   98781   98787   98790       2   98748   98745   98751   98754       3
   98748   98745   98751   98757       3   98748   98745   98751   98781       3
   98745   98751   98757   98760      10   98832   98829   98835   98838       1
   98832   98829  -98835   98838       2   98829   98835   98841   98844       3
   98814   98805   98799   98817      20   98811   98805   98799   98817      20
   98808   98805   98799   98817      20   98805   98799   98817   98820      20
   98805   98799   98817   98823      20   98805   98799   98817   98826      20
   98802   98799   98793   98829      10   98802   98799   98805   98808      19
   98802   98799   98805   98811      19   98802   98799   98805   98814      19
   98802   98799   98817   98820      19   98802   98799   98817   98823      19
   98802   98799   98817   98826      19   98796   98793   98799   98802      10
   98796   98793   98799   98805      10   98796   98793   98799   98817      10
   98796   98793   98829   98832      14   98796   98793  -98829   98832       3
   98796   98793  -98829   98832      15   98796   98793   98829   98835       3
   98793   98799   98805   98808      20   98793   98799   98805   98811      20
   98793   98799   98805   98814      20   98793   98799   98817   98820      20
   98793   98799   98817   98823      20   98793   98799   98817   98826      20
   98793   98829   98835   98838       2   98790   98787   98793   98796       3
   98790   98787   98793   98799       3   98790   98787   98793   98829       3
   98787   98793   98799   98802      10   98862   98859   98865   98868       1
   98862   98859  -98865   98868       2   98859   98865   98871   98874       3
   98856   98847   98841   98859      10   98853   98847   98841   98859      10
   98850   98847   98841   98859      10   98844   98841   98847   98850      10
   98844   98841   98847   98853      10   98844   98841   98847   98856      10
   98844   98841   98859   98862      14   98844   98841  -98859   98862       3
   98844   98841  -98859   98862      15   98844   98841   98859   98865       3
   98841   98859   98865   98868       2   98838   98835   98841   98844       3
   98838   98835   98841   98847       3   98838   98835   98841   98859       3
   98835   98841   98847   98850      10   98835   98841   98847   98853      10
   98835   98841   98847   98856      10   98928   98925   98931   98934       1
   98928   98925  -98931   98934       2   98925   98931   98937   98940       3
   98910   98904   98913   98916      10   98910   98904   98913   98919      10
   98910   98904   98913   98922      10   98907   98904   98913   98916      10
   98907   98904   98913   98919      10   98907   98904   98913   98922      10
   98901   98895   98904   98907      10   98901   98895   98904   98910      10
   98901   98895   98904   98913      10   98898   98895   98904   98907      10
   98898   98895   98904   98910      10   98898   98895   98904   98913      10
   98895   98904   98913   98916      10   98895   98904   98913   98919      10
   98895   98904   98913   98922      10   98892   98886   98895   98898      19
   98892   98886   98895   98901      19   98892   98886   98895   98904      20
   98889   98886   98895   98898      19   98889   98886   98895   98901      19
   98889   98886   98895   98904      20   98886   98895   98904   98907      10
   98886   98895   98904   98910      10   98883   98877   98871   98925      10
   98883   98877   98886   98889      19   98883   98877   98886   98892      19
   98883   98877   98886   98895      20   98880   98877   98871   98925      10
   98880   98877   98886   98889      19   98880   98877   98886   98892      19
   98880   98877   98886   98895      20   98877   98886   98895   98898      20
   98877   98886   98895   98901      20   98874   98871   98877   98880      10
   98874   98871   98877   98883      10   98874   98871   98877   98886      10
   98874   98871   98925   98928      14   98874   98871  -98925   98928       3
   98874   98871  -98925   98928      15   98874   98871   98925   98931       3
   98871   98877   98886   98889      20   98871   98877   98886   98892      20
   98871   98925   98931   98934       2   98868   98865   98871   98874       3
   98868   98865   98871   98877       3   98868   98865   98871   98925       3
   98865   98871   98877   98880      10   98865   98871   98877   98883      10
   98961   98958   98964   98967       1   98961   98958  -98964   98967       2
   98958   98964   98970   98973       3   98949   98943   98937   98958      10
   98949   98943   98952   98955      95   98946   98943   98937   98958      10
   98946   98943   98952   98955      95   98940   98937   98943   98946      10
   98940   98937   98943   98949      10   98940   98937   98943   98952      90
   98940   98937  -98943   98952      29   98940   98937   98958   98961      14
   98940   98937  -98958   98961       3   98940   98937  -98958   98961      15
   98940   98937   98958   98964       3   98937   98943   98952   98955     127
   98937   98943  -98952   98955     128   98937   98943  -98952   98955     129
   98937   98943  -98952   98955     130   98937   98958   98964   98967       2
   98934   98931   98937   98940       3   98934   98931   98937   98943       3
   98934   98931   98937   98958       3   98931   98937   98943   98946      10
   98931   98937   98943   98949      10   99018   99015   99021   99024       1
   99018   99015  -99021   99024       2   99015   99021   99027   99030       3
   99000   98994   99003   99006      19   99000   98994   99003   99009      19
   99000   98994   99003   99012      19   98997   98994   99003   99006      19
   98997   98994   99003   99009      19   98997   98994   99003   99012      19
   98991   98982   98976   98994      20   98988   98982   98976   98994      20
   98985   98982   98976   98994      20   98982   98976   98994   98997      20
   98982   98976   98994   99000      20   98979   98976   98970   99015      10
   98979   98976   98982   98985      19   98979   98976   98982   98988      19
   98979   98976   98982   98991      19   98979   98976   98994   98997      19
   98979   98976   98994   99000      19   98979   98976   98994   99003      20
   98976   98994   99003   99006      20   98976   98994   99003   99009      20
   98976   98994   99003   99012      20   98973   98970   98976   98979      10
   98973   98970   98976   98982      10   98973   98970   98976   98994      10
   98973   98970   99015   99018      14   98973   98970  -99015   99018       3
   98973   98970  -99015   99018      15   98973   98970   99015   99021       3
   98970   98976   98982   98985      20   98970   98976   98982   98988      20
   98970   98976   98982   98991      20   98970   98976   98994   98997      20
   98970   98976   98994   99000      20   98970   99015   99021   99024       2
   98967   98964   98970   98973       3   98967   98964   98970   98976       3
   98967   98964   98970   99015       3   98964   98970   98976   98979      10
   99054   99051   99057   99060       1   99054   99051  -99057   99060       2
   99051   99057   99063   99066       3   99039   99033   99027   99051      10
   99039   99033   99042   99045       3   99039   99033   99042   99048       3
   99036   99033   99027   99051      10   99036   99033   99042   99045       3
   99036   99033   99042   99048       3   99030   99027   99033   99036      10
   99030   99027   99033   99039      10   99030   99027   99033   99042      10
   99030   99027   99051   99054      14   99030   99027  -99051   99054       3
   99030   99027  -99051   99054      15   99030   99027   99051   99057       3
   99027   99051   99057   99060       2   99024   99021   99027   99030       3
   99024   99021   99027   99033       3   99024   99021   99027   99051       3
   99021   99027   99033   99036      10   99021   99027   99033   99039      10
   99111   99108   99114   99117       1   99111   99108  -99114   99117       2
   99108   99114   99120   99123       3   99093   99084   99078   99096      20
   99090   99084   99078   99096      20   99087   99084   99078   99096      20
   99084   99078   99096   99099      20   99084   99078   99096   99102      20
   99084   99078   99096   99105      20   99081   99078   99084   99087      19
   99081   99078   99084   99090      19   99081   99078   99084   99093      19
   99081   99078   99096   99099      19   99081   99078   99096   99102      19
   99081   99078   99096   99105      19   99075   99069   99063   99108      10
   99075   99069   99078   99081      19   99075   99069   99078   99084      20
   99075   99069   99078   99096      20   99072   99069   99063   99108      10
   99072   99069   99078   99081      19   99072   99069   99078   99084      20
   99072   99069   99078   99096      20   99069   99078   99084   99087      20
   99069   99078   99084   99090      20   99069   99078   99084   99093      20
   99069   99078   99096   99099      20   99069   99078   99096   99102      20
   99069   99078   99096   99105      20   99066   99063   99069   99072      10
   99066   99063   99069   99075      10   99066   99063   99069   99078      10
   99066   99063   99108   99111      14   99066   99063  -99108   99111       3
   99066   99063  -99108   99111      15   99066   99063   99108   99114       3
   99063   99069   99078   99081      20   99063   99108   99114   99117       2
   99060   99057   99063   99066       3   99060   99057   99063   99069       3
   99060   99057   99063   99108       3   99057   99063   99069   99072      10
   99057   99063   99069   99075      10   99177   99174   99180   99183       1
   99177   99174  -99180   99183       2   99174   99180   99186   99189       3
   99159   99153   99162   99165      10   99159   99153   99162   99168      10
   99159   99153   99162   99171      10   99156   99153   99162   99165      10
   99156   99153   99162   99168      10   99156   99153   99162   99171      10
   99150   99144   99153   99156      10   99150   99144   99153   99159      10
   99150   99144   99153   99162      10   99147   99144   99153   99156      10
   99147   99144   99153   99159      10   99147   99144   99153   99162      10
   99144   99153   99162   99165      10   99144   99153   99162   99168      10
   99144   99153   99162   99171      10   99141   99135   99144   99147      19
   99141   99135   99144   99150      19   99141   99135   99144   99153      20
   99138   99135   99144   99147      19   99138   99135   99144   99150      19
   99138   99135   99144   99153      20   99135   99144   99153   99156      10
   99135   99144   99153   99159      10   99132   99126   99120   99174      10
   99132   99126   99135   99138      19   99132   99126   99135   99141      19
   99132   99126   99135   99144      20   99129   99126   99120   99174      10
   99129   99126   99135   99138      19   99129   99126   99135   99141      19
   99129   99126   99135   99144      20   99126   99135   99144   99147      20
   99126   99135   99144   99150      20   99123   99120   99126   99129      10
   99123   99120   99126   99132      10   99123   99120   99126   99135      10
   99123   99120   99174   99177      14   99123   99120  -99174   99177       3
   99123   99120  -99174   99177      15   99123   99120   99174   99180       3
   99120   99126   99135   99138      20   99120   99126   99135   99141      20
   99120   99174   99180   99183       2   99117   99114   99120   99123       3
   99117   99114   99120   99126       3   99117   99114   99120   99174       3
   99114   99120   99126   99129      10   99114   99120   99126   99132      10
   99213   99210   99216   99219       1   99213   99210  -99216   99219       2
   99210   99216   99222   99225       3   99198   99192   99186   99210      10
   99198   99192   99201   99204       3   99198   99192   99201   99207       3
   99195   99192   99186   99210      10   99195   99192   99201   99204       3
   99195   99192   99201   99207       3   99189   99186   99192   99195      10
   99189   99186   99192   99198      10   99189   99186   99192   99201      10
   99189   99186   99210   99213      14   99189   99186  -99210   99213       3
   99189   99186  -99210   99213      15   99189   99186   99210   99216       3
   99186   99210   99216   99219       2   99183   99180   99186   99189       3
   99183   99180   99186   99192       3   99183   99180   99186   99210       3
   99180   99186   99192   99195      10   99180   99186   99192   99198      10
   99279   99276   99282   99285       1   99279   99276  -99282   99285       2
   99276   99282   99288   99291       3   99261   99255   99264   99267      10
   99261   99255   99264   99270      10   99261   99255   99264   99273      10
   99258   99255   99264   99267      10   99258   99255   99264   99270      10
   99258   99255   99264   99273      10   99252   99246   99255   99258      10
   99252   99246   99255   99261      10   99252   99246   99255   99264      10
   99249   99246   99255   99258      10   99249   99246   99255   99261      10
   99249   99246   99255   99264      10   99246   99255   99264   99267      10
   99246   99255   99264   99270      10   99246   99255   99264   99273      10
   99243   99237   99246   99249      19   99243   99237   99246   99252      19
   99243   99237   99246   99255      20   99240   99237   99246   99249      19
   99240   99237   99246   99252      19   99240   99237   99246   99255      20
   99237   99246   99255   99258      10   99237   99246   99255   99261      10
   99234   99228   99222   99276      10   99234   99228   99237   99240      19
   99234   99228   99237   99243      19   99234   99228   99237   99246      20
   99231   99228   99222   99276      10   99231   99228   99237   99240      19
   99231   99228   99237   99243      19   99231   99228   99237   99246      20
   99228   99237   99246   99249      20   99228   99237   99246   99252      20
   99225   99222   99228   99231      10   99225   99222   99228   99234      10
   99225   99222   99228   99237      10   99225   99222   99276   99279      14
   99225   99222  -99276   99279       3   99225   99222  -99276   99279      15
   99225   99222   99276   99282       3   99222   99228   99237   99240      20
   99222   99228   99237   99243      20   99222   99276   99282   99285       2
   99219   99216   99222   99225       3   99219   99216   99222   99228       3
   99219   99216   99222   99276       3   99216   99222   99228   99231      10
   99216   99222   99228   99234      10   99342   99339   99345   99348       1
   99342   99339  -99345   99348       2   99339   99345   99351   99354       3
   99330   99327   99333   99336      41   99324   99321   99318   99327       7
   99324   99321  -99318   99327     151   99324   99321  -99318   99327      29
   99324   99321  -99318   99327     152   99321   99318   99327   99330      41
   99318   99327   99333   99336      41   99315   99312   99318   99321      41
   99315   99312   99318   99327      41   99312   99318   99321   99324       7
   99312   99318  -99321   99324     151   99312   99318  -99321   99324      29
   99312   99318  -99321   99324     152   99312   99318   99327   99330      41
   99309   99306   99303   99333      41   99309   99306   99312   99315      41
   99309   99306   99312   99318      41   99306   99303   99333   99336      41
   99303   99306   99312   99315      41   99303   99333   99327   99330      41
   99300   99294   99288   99339      10   99300   99294   99303   99306       3
   99300   99294   99303   99333       3   99297   99294   99288   99339      10
   99297   99294   99303   99306       3   99297   99294   99303   99333       3
   99294   99303   99306   99309      41   99294   99303   99333   99336      41
   99291   99288   99294   99297      10   99291   99288   99294   99300      10
   99291   99288   99294   99303      10   99291   99288   99339   99342      14
   99291   99288  -99339   99342       3   99291   99288  -99339   99342      15
   99291   99288   99339   99345       3   99288   99339   99345   99348       2
   99285   99282   99288   99291       3   99285   99282   99288   99294       3
   99285   99282   99288   99339       3   99282   99288   99294   99297      10
   99282   99288   99294   99300      10   99408   99405   99411   99414       1
   99408   99405  -99411   99414       2   99405   99411   99417   99420       3
   99390   99384   99393   99396      10   99390   99384   99393   99399      10
   99390   99384   99393   99402      10   99387   99384   99393   99396      10
   99387   99384   99393   99399      10   99387   99384   99393   99402      10
   99381   99375   99384   99387      10   99381   99375   99384   99390      10
   99381   99375   99384   99393      10   99378   99375   99384   99387      10
   99378   99375   99384   99390      10   99378   99375   99384   99393      10
   99375   99384   99393   99396      10   99375   99384   99393   99399      10
   99375   99384   99393   99402      10   99372   99366   99375   99378      19
   99372   99366   99375   99381      19   99372   99366   99375   99384      20
   99369   99366   99375   99378      19   99369   99366   99375   99381      19
   99369   99366   99375   99384      20   99366   99375   99384   99387      10
   99366   99375   99384   99390      10   99363   99357   99351   99405      10
   99363   99357   99366   99369      19   99363   99357   99366   99372      19
   99363   99357   99366   99375      20   99360   99357   99351   99405      10
   99360   99357   99366   99369      19   99360   99357   99366   99372      19
   99360   99357   99366   99375      20   99357   99366   99375   99378      20
   99357   99366   99375   99381      20   99354   99351   99357   99360      10
   99354   99351   99357   99363      10   99354   99351   99357   99366      10
   99354   99351   99405   99408      14   99354   99351  -99405   99408       3
   99354   99351  -99405   99408      15   99354   99351   99405   99411       3
   99351   99357   99366   99369      20   99351   99357   99366   99372      20
   99351   99405   99411   99414       2   99348   99345   99351   99354       3
   99348   99345   99351   99357       3   99348   99345   99351   99405       3
   99345   99351   99357   99360      10   99345   99351   99357   99363      10
   99450   99447   99453   99456       1   99450   99447  -99453   99456       2
   99447   99453   99459   99462       3   99435   99432   99438   99441       1
   99435   99432  -99438   99441       2   99435   99432   99438   99444       1
   99435   99432  -99438   99444       2   99429   99423   99417   99447      10
   99429   99423   99432   99435      14   99429   99423  -99432   99435       3
   99429   99423  -99432   99435      15   99429   99423   99432   99438       3
   99426   99423   99417   99447      10   99426   99423   99432   99435      14
   99426   99423  -99432   99435       3   99426   99423  -99432   99435      15
   99426   99423   99432   99438       3   99423   99432   99438   99441       2
   99423   99432   99438   99444       2   99420   99417   99423   99426      10
   99420   99417   99423   99429      10   99420   99417   99423   99432      10
   99420   99417   99447   99450      14   99420   99417  -99447   99450       3
   99420   99417  -99447   99450      15   99420   99417   99447   99453       3
   99417   99447   99453   99456       2   99414   99411   99417   99420       3
   99414   99411   99417   99423       3   99414   99411   99417   99447       3
   99411   99417   99423   99426      10   99411   99417   99423   99429      10
   99507   99504   99510   99513       1   99507   99504  -99510   99513       2
   99504   99510   99516   99519       3   99504   99510   99516   99522       3
   99489   99483   99492   99495      19   99489   99483   99492   99498      19
   99489   99483   99492   99501      19   99486   99483   99492   99495      19
   99486   99483   99492   99498      19   99486   99483   99492   99501      19
   99480   99471   99465   99483      20   99477   99471   99465   99483      20
   99474   99471   99465   99483      20   99471   99465   99483   99486      20
   99471   99465   99483   99489      20   99468   99465   99459   99504      10
   99468   99465   99471   99474      19   99468   99465   99471   99477      19
   99468   99465   99471   99480      19   99468   99465   99483   99486      19
   99468   99465   99483   99489      19   99468   99465   99483   99492      20
   99465   99483   99492   99495      20   99465   99483   99492   99498      20
   99465   99483   99492   99501      20   99462   99459   99465   99468      10
   99462   99459   99465   99471      10   99462   99459   99465   99483      10
   99462   99459   99504   99507      14   99462   99459  -99504   99507       3
   99462   99459  -99504   99507      15   99462   99459   99504   99510       3
   99459   99465   99471   99474      20   99459   99465   99471   99477      20
   99459   99465   99471   99480      20   99459   99465   99483   99486      20
   99459   99465   99483   99489      20   99459   99504   99510   99513       2
   99456   99453   99459   99462       3   99456   99453   99459   99465       3
   99456   99453   99459   99504       3   99453   99459   99465   99468      10
   99528   99525   99531   99534       1   99528   99525  -99531   99534       2
   99525   99531   99537   99540       3   99522   99516   99525   99528      14
   99522   99516  -99525   99528       3   99522   99516  -99525   99528      15
   99522   99516   99525   99531       3   99519   99516   99525   99528      14
   99519   99516  -99525   99528       3   99519   99516  -99525   99528      15
   99519   99516   99525   99531       3   99516   99525   99531   99534       2
   99513   99510   99516   99519       3   99513   99510   99516   99522       3
   99513   99510   99516   99525       3   99558   99555   99561   99564       1
   99558   99555  -99561   99564       2   99555   99561   99567   99570       3
   99552   99543   99537   99555      10   99549   99543   99537   99555      10
   99546   99543   99537   99555      10   99540   99537   99543   99546      10
   99540   99537   99543   99549      10   99540   99537   99543   99552      10
   99540   99537   99555   99558      14   99540   99537  -99555   99558       3
   99540   99537  -99555   99558      15   99540   99537   99555   99561       3
   99537   99555   99561   99564       2   99534   99531   99537   99540       3
   99534   99531   99537   99543       3   99534   99531   99537   99555       3
   99531   99537   99543   99546      10   99531   99537   99543   99549      10
   99531   99537   99543   99552      10   99624   99621   99627   99630       1
   99624   99621  -99627   99630       2   99621   99627   99633   99636       3
   99606   99600   99609   99612      10   99606   99600   99609   99615      10
   99606   99600   99609   99618      10   99603   99600   99609   99612      10
   99603   99600   99609   99615      10   99603   99600   99609   99618      10
   99597   99591   99600   99603      10   99597   99591   99600   99606      10
   99597   99591   99600   99609      10   99594   99591   99600   99603      10
   99594   99591   99600   99606      10   99594   99591   99600   99609      10
   99591   99600   99609   99612      10   99591   99600   99609   99615      10
   99591   99600   99609   99618      10   99588   99582   99591   99594      19
   99588   99582   99591   99597      19   99588   99582   99591   99600      20
   99585   99582   99591   99594      19   99585   99582   99591   99597      19
   99585   99582   99591   99600      20   99582   99591   99600   99603      10
   99582   99591   99600   99606      10   99579   99573   99567   99621      10
   99579   99573   99582   99585      19   99579   99573   99582   99588      19
   99579   99573   99582   99591      20   99576   99573   99567   99621      10
   99576   99573   99582   99585      19   99576   99573   99582   99588      19
   99576   99573   99582   99591      20   99573   99582   99591   99594      20
   99573   99582   99591   99597      20   99570   99567   99573   99576      10
   99570   99567   99573   99579      10   99570   99567   99573   99582      10
   99570   99567   99621   99624      14   99570   99567  -99621   99624       3
   99570   99567  -99621   99624      15   99570   99567   99621   99627       3
   99567   99573   99582   99585      20   99567   99573   99582   99588      20
   99567   99621   99627   99630       2   99564   99561   99567   99570       3
   99564   99561   99567   99573       3   99564   99561   99567   99621       3
   99561   99567   99573   99576      10   99561   99567   99573   99579      10
   99681   99678   99684   99687       1   99681   99678  -99684   99687       2
   99678   99684   99690   99693       3   99663   99654   99648   99666      20
   99660   99654   99648   99666      20   99657   99654   99648   99666      20
   99654   99648   99666   99669      20   99654   99648   99666   99672      20
   99654   99648   99666   99675      20   99651   99648   99654   99657      19
   99651   99648   99654   99660      19   99651   99648   99654   99663      19
   99651   99648   99666   99669      19   99651   99648   99666   99672      19
   99651   99648   99666   99675      19   99645   99639   99633   99678      10
   99645   99639   99648   99651      19   99645   99639   99648   99654      20
   99645   99639   99648   99666      20   99642   99639   99633   99678      10
   99642   99639   99648   99651      19   99642   99639   99648   99654      20
   99642   99639   99648   99666      20   99639   99648   99654   99657      20
   99639   99648   99654   99660      20   99639   99648   99654   99663      20
   99639   99648   99666   99669      20   99639   99648   99666   99672      20
   99639   99648   99666   99675      20   99636   99633   99639   99642      10
   99636   99633   99639   99645      10   99636   99633   99639   99648      10
   99636   99633   99678   99681      14   99636   99633  -99678   99681       3
   99636   99633  -99678   99681      15   99636   99633   99678   99684       3
   99633   99639   99648   99651      20   99633   99678   99684   99687       2
   99630   99627   99633   99636       3   99630   99627   99633   99639       3
   99630   99627   99633   99678       3   99627   99633   99639   99642      10
   99627   99633   99639   99645      10   99738   99735   99741   99744       1
   99738   99735  -99741   99744       2   99735   99741   99747   99750       3
   99720   99714   99723   99726      19   99720   99714   99723   99729      19
   99720   99714   99723   99732      19   99717   99714   99723   99726      19
   99717   99714   99723   99729      19   99717   99714   99723   99732      19
   99711   99702   99696   99714      20   99708   99702   99696   99714      20
   99705   99702   99696   99714      20   99702   99696   99714   99717      20
   99702   99696   99714   99720      20   99699   99696   99690   99735      10
   99699   99696   99702   99705      19   99699   99696   99702   99708      19
   99699   99696   99702   99711      19   99699   99696   99714   99717      19
   99699   99696   99714   99720      19   99699   99696   99714   99723      20
   99696   99714   99723   99726      20   99696   99714   99723   99729      20
   99696   99714   99723   99732      20   99693   99690   99696   99699      10
   99693   99690   99696   99702      10   99693   99690   99696   99714      10
   99693   99690   99735   99738      14   99693   99690  -99735   99738       3
   99693   99690  -99735   99738      15   99693   99690   99735   99741       3
   99690   99696   99702   99705      20   99690   99696   99702   99708      20
   99690   99696   99702   99711      20   99690   99696   99714   99717      20
   99690   99696   99714   99720      20   99690   99735   99741   99744       2
   99687   99684   99690   99693       3   99687   99684   99690   99696       3
   99687   99684   99690   99735       3   99684   99690   99696   99699      10
   99789   99786   99792   99795       1   99789   99786  -99792   99795       2
   99786   99792   99798   99801       3   99774   99771   99777   99780       1
   99774   99771  -99777   99780       2   99774   99771   99777   99783       1
   99774   99771  -99777   99783       2   99768   99762   99771   99774      14
   99768   99762  -99771   99774       3   99768   99762  -99771   99774      15
   99768   99762   99771   99777       3   99765   99762   99771   99774      14
   99765   99762  -99771   99774       3   99765   99762  -99771   99774      15
   99765   99762   99771   99777       3   99762   99771   99777   99780       2
   99762   99771   99777   99783       2   99759   99753   99747   99786      10
   99759   99753   99762   99765      19   99759   99753   99762   99768      19
   99759   99753   99762   99771      10   99756   99753   99747   99786      10
   99756   99753   99762   99765      19   99756   99753   99762   99768      19
   99756   99753   99762   99771      10   99750   99747   99753   99756      10
   99750   99747   99753   99759      10   99750   99747   99753   99762      10
   99750   99747   99786   99789      14   99750   99747  -99786   99789       3
   99750   99747  -99786   99789      15   99750   99747   99786   99792       3
   99747   99753   99762   99765      20   99747   99753   99762   99768      20
   99747   99786   99792   99795       2   99744   99741   99747   99750       3
   99744   99741   99747   99753       3   99744   99741   99747   99786       3
   99741   99747   99753   99756      10   99741   99747   99753   99759      10
   99825   99822   99828   99831       1   99825   99822  -99828   99831       2
   99822   99828   99834   99837       3   99810   99804   99798   99822      10
   99810   99804   99813   99816       3   99810   99804   99813   99819       3
   99807   99804   99798   99822      10   99807   99804   99813   99816       3
   99807   99804   99813   99819       3   99801   99798   99804   99807      10
   99801   99798   99804   99810      10   99801   99798   99804   99813      10
   99801   99798   99822   99825      14   99801   99798  -99822   99825       3
   99801   99798  -99822   99825      15   99801   99798   99822   99828       3
   99798   99822   99828   99831       2   99795   99792   99798   99801       3
   99795   99792   99798   99804       3   99795   99792   99798   99822       3
   99792   99798   99804   99807      10   99792   99798   99804   99810      10
   99873   99870   99876   99879       1   99873   99870  -99876   99879       2
   99870   99876   99882   99885       3   99855   99846   99840   99858      20
   99852   99846   99840   99858      20   99849   99846   99840   99858      20
   99846   99840   99858   99861      20   99846   99840   99858   99864      20
   99846   99840   99858   99867      20   99843   99840   99834   99870      10
   99843   99840   99846   99849      19   99843   99840   99846   99852      19
   99843   99840   99846   99855      19   99843   99840   99858   99861      19
   99843   99840   99858   99864      19   99843   99840   99858   99867      19
   99837   99834   99840   99843      10   99837   99834   99840   99846      10
   99837   99834   99840   99858      10   99837   99834   99870   99873      14
   99837   99834  -99870   99873       3   99837   99834  -99870   99873      15
   99837   99834   99870   99876       3   99834   99840   99846   99849      20
   99834   99840   99846   99852      20   99834   99840   99846   99855      20
   99834   99840   99858   99861      20   99834   99840   99858   99864      20
   99834   99840   99858   99867      20   99834   99870   99876   99879       2
   99831   99828   99834   99837       3   99831   99828   99834   99840       3
   99831   99828   99834   99870       3   99828   99834   99840   99843      10
   99903   99900   99906   99909       1   99903   99900  -99906   99909       2
   99900   99906   99912   99915       3   99897   99888   99882   99900      10
   99894   99888   99882   99900      10   99891   99888   99882   99900      10
   99885   99882   99888   99891      10   99885   99882   99888   99894      10
   99885   99882   99888   99897      10   99885   99882   99900   99903      14
   99885   99882  -99900   99903       3   99885   99882  -99900   99903      15
   99885   99882   99900   99906       3   99882   99900   99906   99909       2
   99879   99876   99882   99885       3   99879   99876   99882   99888       3
   99879   99876   99882   99900       3   99876   99882   99888   99891      10
   99876   99882   99888   99894      10   99876   99882   99888   99897      10
   99945   99942   99948   99951       1   99945   99942  -99948   99951       2
   99942   99948   99954   99957       3   99930   99927   99933   99936       1
   99930   99927  -99933   99936       2   99930   99927   99933   99939       1
   99930   99927  -99933   99939       2   99924   99918   99912   99942      10
   99924   99918   99927   99930      14   99924   99918  -99927   99930       3
   99924   99918  -99927   99930      15   99924   99918   99927   99933       3
   99921   99918   99912   99942      10   99921   99918   99927   99930      14
   99921   99918  -99927   99930       3   99921   99918  -99927   99930      15
   99921   99918   99927   99933       3   99918   99927   99933   99936       2
   99918   99927   99933   99939       2   99915   99912   99918   99921      10
   99915   99912   99918   99924      10   99915   99912   99918   99927      10
   99915   99912   99942   99945      14   99915   99912  -99942   99945       3
   99915   99912  -99942   99945      15   99915   99912   99942   99948       3
   99912   99942   99948   99951       2   99909   99906   99912   99915       3
   99909   99906   99912   99918       3   99909   99906   99912   99942       3
   99906   99912   99918   99921      10   99906   99912   99918   99924      10
   99987   99984   99990   99993       1   99987   99984  -99990   99993       2
   99984   99990   99996   99999       3   99972   99969   99975   99978       1
   99972   99969  -99975   99978       2   99972   99969   99975   99981       1
   99972   99969  -99975   99981       2   99966   99960   99954   99984      10
   99966   99960   99969   99972      14   99966   99960  -99969   99972       3
   99966   99960  -99969   99972      15   99966   99960   99969   99975       3
   99963   99960   99954   99984      10   99963   99960   99969   99972      14
   99963   99960  -99969   99972       3   99963   99960  -99969   99972      15
   99963   99960   99969   99975       3   99960   99969   99975   99978       2
   99960   99969   99975   99981       2   99957   99954   99960   99963      10
   99957   99954   99960   99966      10   99957   99954   99960   99969      10
   99957   99954   99984   99987      14   99957   99954  -99984   99987       3
   99957   99954  -99984   99987      15   99957   99954   99984   99990       3
   99954   99984   99990   99993       2   99951   99948   99954   99957       3
   99951   99948   99954   99960       3   99951   99948   99954   99984       3
   99948   99954   99960   99963      10   99948   99954   99960   99966      10
  100029  100026  100032  100035       1  100029  100026 -100032  100035       2
  100026  100032  100038  100041       3  100017  100008  100002  100020      90
  100017  100008 -100002  100020      29  100014  100008  100002  100020      90
  100014  100008 -100002  100020      29  100011  100008  100002  100020      90
  100011  100008 -100002  100020      29  100008  100002  100020  100023      91
  100008  100002 -100020  100023      92  100008  100002 -100020  100023      93
  100008  100002 -100020  100023      94  100005  100002   99996  100026      10
  100005  100002  100008  100011      10  100005  100002  100008  100014      10
  100005  100002  100008  100017      10  100005  100002  100020  100023      95
   99999   99996  100002  100005      10   99999   99996  100002  100008      10
   99999   99996  100002  100020      90   99999   99996 -100002  100020      29
   99999   99996  100026  100029      14   99999   99996 -100026  100029       3
   99999   99996 -100026  100029      15   99999   99996  100026  100032       3
   99996  100002  100008  100011      20   99996  100002  100008  100014      20
   99996  100002  100008  100017      20   99996  100002  100020  100023      96
   99996  100002 -100020  100023      97   99996  100002 -100020  100023      93
   99996  100002 -100020  100023      98   99996  100026  100032  100035       2
   99993   99990   99996   99999       3   99993   99990   99996  100002       3
   99993   99990   99996  100026       3   99990   99996  100002  100005      10
  100071  100068  100074  100077       1  100071  100068 -100074  100077       2
  100068  100074  100080  100083       3  100056  100053  100059  100062       1
  100056  100053 -100059  100062       2  100056  100053  100059  100065       1
  100056  100053 -100059  100065       2  100050  100044  100038  100068      10
  100050  100044  100053  100056      14  100050  100044 -100053  100056       3
  100050  100044 -100053  100056      15  100050  100044  100053  100059       3
  100047  100044  100038  100068      10  100047  100044  100053  100056      14
  100047  100044 -100053  100056       3  100047  100044 -100053  100056      15
  100047  100044  100053  100059       3  100044  100053  100059  100062       2
  100044  100053  100059  100065       2  100041  100038  100044  100047      10
  100041  100038  100044  100050      10  100041  100038  100044  100053      10
  100041  100038  100068  100071      14  100041  100038 -100068  100071       3
  100041  100038 -100068  100071      15  100041  100038  100068  100074       3
  100038  100068  100074  100077       2  100035  100032  100038  100041       3
  100035  100032  100038  100044       3  100035  100032  100038  100068       3
  100032  100038  100044  100047      10  100032  100038  100044  100050      10
  100116  100113  100119  100122       1  100116  100113 -100119  100122       2
  100113  100119  100125  100128       3  100101  100095  100104  100107       3
  100101  100095  100104  100110       3  100098  100095  100104  100107       3
  100098  100095  100104  100110       3  100092  100086  100080  100113      10
  100092  100086  100095  100098      19  100092  100086  100095  100101      19
  100092  100086  100095  100104      10  100089  100086  100080  100113      10
  100089  100086  100095  100098      19  100089  100086  100095  100101      19
  100089  100086  100095  100104      10  100083  100080  100086  100089      10
  100083  100080  100086  100092      10  100083  100080  100086  100095      10
  100083  100080  100113  100116      14  100083  100080 -100113  100116       3
  100083  100080 -100113  100116      15  100083  100080  100113  100119       3
  100080  100086  100095  100098      20  100080  100086  100095  100101      20
  100080  100113  100119  100122       2  100077  100074  100080  100083       3
  100077  100074  100080  100086       3  100077  100074  100080  100113       3
  100074  100080  100086  100089      10  100074  100080  100086  100092      10
  100161  100158  100164  100167       1  100161  100158 -100164  100167       2
  100158  100164  100170  100173       3  100146  100140  100149  100152       3
  100146  100140  100149  100155       3  100143  100140  100149  100152       3
  100143  100140  100149  100155       3  100137  100131  100125  100158      10
  100137  100131  100140  100143      19  100137  100131  100140  100146      19
  100137  100131  100140  100149      10  100134  100131  100125  100158      10
  100134  100131  100140  100143      19  100134  100131  100140  100146      19
  100134  100131  100140  100149      10  100128  100125  100131  100134      10
  100128  100125  100131  100137      10  100128  100125  100131  100140      10
  100128  100125  100158  100161      14  100128  100125 -100158  100161       3
  100128  100125 -100158  100161      15  100128  100125  100158  100164       3
  100125  100131  100140  100143      20  100125  100131  100140  100146      20
  100125  100158  100164  100167       2  100122  100119  100125  100128       3
  100122  100119  100125  100131       3  100122  100119  100125  100158       3
  100119  100125  100131  100134      10  100119  100125  100131  100137      10
  100191  100188  100194  100197       1  100191  100188 -100194  100197       2
  100188  100194  100200  100203       3  100188  100194  100200  100206       3
  100185  100176  100170  100188      10  100182  100176  100170  100188      10
  100179  100176  100170  100188      10  100173  100170  100176  100179      10
  100173  100170  100176  100182      10  100173  100170  100176  100185      10
  100173  100170  100188  100191      14  100173  100170 -100188  100191       3
  100173  100170 -100188  100191      15  100173  100170  100188  100194       3
  100170  100188  100194  100197       2  100167  100164  100170  100173       3
  100167  100164  100170  100176       3  100167  100164  100170  100188       3
  100164  100170  100176  100179      10  100164  100170  100176  100182      10
  100164  100170  100176  100185      10  100212  100209  100215  100218       1
  100212  100209 -100215  100218       2  100209  100215  100221  100224       3
  100206  100200  100209  100212      14  100206  100200 -100209  100212       3
  100206  100200 -100209  100212      15  100206  100200  100209  100215       3
  100203  100200  100209  100212      14  100203  100200 -100209  100212       3
  100203  100200 -100209  100212      15  100203  100200  100209  100215       3
  100200  100209  100215  100218       2  100197  100194  100200  100203       3
  100197  100194  100200  100206       3  100197  100194  100200  100209       3
  100248  100245  100251  100254       1  100248  100245 -100251  100254       2
  100245  100251  100257  100260       3  100245  100251  100257  100263       3
  100233  100227  100221  100245      10  100233  100227  100236  100239       3
  100233  100227  100236  100242       3  100230  100227  100221  100245      10
  100230  100227  100236  100239       3  100230  100227  100236  100242       3
  100224  100221  100227  100230      10  100224  100221  100227  100233      10
  100224  100221  100227  100236      10  100224  100221  100245  100248      14
  100224  100221 -100245  100248       3  100224  100221 -100245  100248      15
  100224  100221  100245  100251       3  100221  100245  100251  100254       2
  100218  100215  100221  100224       3  100218  100215  100221  100227       3
  100218  100215  100221  100245       3  100215  100221  100227  100230      10
  100215  100221  100227  100233      10  100269  100266  100272  100275       1
  100269  100266 -100272  100275       2  100266  100272  100278  100281       3
  100263  100257  100266  100269      14  100263  100257 -100266  100269       3
  100263  100257 -100266  100269      15  100263  100257  100266  100272       3
  100260  100257  100266  100269      14  100260  100257 -100266  100269       3
  100260  100257 -100266  100269      15  100260  100257  100266  100272       3
  100257  100266  100272  100275       2  100254  100251  100257  100260       3
  100254  100251  100257  100263       3  100254  100251  100257  100266       3
  100311  100308  100314  100317       1  100311  100308 -100314  100317       2
  100308  100314  100320  100323       3  100299  100290  100284  100302      90
  100299  100290 -100284  100302      29  100296  100290  100284  100302      90
  100296  100290 -100284  100302      29  100293  100290  100284  100302      90
  100293  100290 -100284  100302      29  100290  100284  100302  100305      91
  100290  100284 -100302  100305      92  100290  100284 -100302  100305      93
  100290  100284 -100302  100305      94  100287  100284  100278  100308      10
  100287  100284  100290  100293      10  100287  100284  100290  100296      10
  100287  100284  100290  100299      10  100287  100284  100302  100305      95
  100281  100278  100284  100287      10  100281  100278  100284  100290      10
  100281  100278  100284  100302      90  100281  100278 -100284  100302      29
  100281  100278  100308  100311      14  100281  100278 -100308  100311       3
  100281  100278 -100308  100311      15  100281  100278  100308  100314       3
  100278  100284  100290  100293      20  100278  100284  100290  100296      20
  100278  100284  100290  100299      20  100278  100284  100302  100305      96
  100278  100284 -100302  100305      97  100278  100284 -100302  100305      93
  100278  100284 -100302  100305      98  100278  100308  100314  100317       2
  100275  100272  100278  100281       3  100275  100272  100278  100284       3
  100275  100272  100278  100308       3  100272  100278  100284  100287      10
  100353  100350  100356  100359       1  100353  100350 -100356  100359       2
  100350  100356  100362  100365       3  100341  100332  100326  100344      90
  100341  100332 -100326  100344      29  100338  100332  100326  100344      90
  100338  100332 -100326  100344      29  100335  100332  100326  100344      90
  100335  100332 -100326  100344      29  100332  100326  100344  100347      91
  100332  100326 -100344  100347      92  100332  100326 -100344  100347      93
  100332  100326 -100344  100347      94  100329  100326  100320  100350      10
  100329  100326  100332  100335      10  100329  100326  100332  100338      10
  100329  100326  100332  100341      10  100329  100326  100344  100347      95
  100323  100320  100326  100329      10  100323  100320  100326  100332      10
  100323  100320  100326  100344      90  100323  100320 -100326  100344      29
  100323  100320  100350  100353      14  100323  100320 -100350  100353       3
  100323  100320 -100350  100353      15  100323  100320  100350  100356       3
  100320  100326  100332  100335      20  100320  100326  100332  100338      20
  100320  100326  100332  100341      20  100320  100326  100344  100347      96
  100320  100326 -100344  100347      97  100320  100326 -100344  100347      93
  100320  100326 -100344  100347      98  100320  100350  100356  100359       2
  100317  100314  100320  100323       3  100317  100314  100320  100326       3
  100317  100314  100320  100350       3  100314  100320  100326  100329      10
  100395  100392  100398  100401       1  100395  100392 -100398  100401       2
  100392  100398  100404  100407       3  100383  100374  100368  100386      90
  100383  100374 -100368  100386      29  100380  100374  100368  100386      90
  100380  100374 -100368  100386      29  100377  100374  100368  100386      90
  100377  100374 -100368  100386      29  100374  100368  100386  100389      91
  100374  100368 -100386  100389      92  100374  100368 -100386  100389      93
  100374  100368 -100386  100389      94  100371  100368  100362  100392      10
  100371  100368  100374  100377      10  100371  100368  100374  100380      10
  100371  100368  100374  100383      10  100371  100368  100386  100389      95
  100365  100362  100368  100371      10  100365  100362  100368  100374      10
  100365  100362  100368  100386      90  100365  100362 -100368  100386      29
  100365  100362  100392  100395      14  100365  100362 -100392  100395       3
  100365  100362 -100392  100395      15  100365  100362  100392  100398       3
  100362  100368  100374  100377      20  100362  100368  100374  100380      20
  100362  100368  100374  100383      20  100362  100368  100386  100389      96
  100362  100368 -100386  100389      97  100362  100368 -100386  100389      93
  100362  100368 -100386  100389      98  100362  100392  100398  100401       2
  100359  100356  100362  100365       3  100359  100356  100362  100368       3
  100359  100356  100362  100392       3  100356  100362  100368  100371      10
  100425  100422  100428  100431       1  100425  100422 -100428  100431       2
  100422  100428  100434  100437       3  100419  100410  100404  100422      10
  100416  100410  100404  100422      10  100413  100410  100404  100422      10
  100407  100404  100410  100413      10  100407  100404  100410  100416      10
  100407  100404  100410  100419      10  100407  100404  100422  100425      14
  100407  100404 -100422  100425       3  100407  100404 -100422  100425      15
  100407  100404  100422  100428       3  100404  100422  100428  100431       2
  100401  100398  100404  100407       3  100401  100398  100404  100410       3
  100401  100398  100404  100422       3  100398  100404  100410  100413      10
  100398  100404  100410  100416      10  100398  100404  100410  100419      10
  100467  100464  100470  100473       1  100467  100464 -100470  100473       2
  100464  100470  100476  100479       3  100455  100446  100440  100458      90
  100455  100446 -100440  100458      29  100452  100446  100440  100458      90
  100452  100446 -100440  100458      29  100449  100446  100440  100458      90
  100449  100446 -100440  100458      29  100446  100440  100458  100461      91
  100446  100440 -100458  100461      92  100446  100440 -100458  100461      93
  100446  100440 -100458  100461      94  100443  100440  100434  100464      10
  100443  100440  100446  100449      10  100443  100440  100446  100452      10
  100443  100440  100446  100455      10  100443  100440  100458  100461      95
  100437  100434  100440  100443      10  100437  100434  100440  100446      10
  100437  100434  100440  100458      90  100437  100434 -100440  100458      29
  100437  100434  100464  100467      14  100437  100434 -100464  100467       3
  100437  100434 -100464  100467      15  100437  100434  100464  100470       3
  100434  100440  100446  100449      20  100434  100440  100446  100452      20
  100434  100440  100446  100455      20  100434  100440  100458  100461      96
  100434  100440 -100458  100461      97  100434  100440 -100458  100461      93
  100434  100440 -100458  100461      98  100434  100464  100470  100473       2
  100431  100428  100434  100437       3  100431  100428  100434  100440       3
  100431  100428  100434  100464       3  100428  100434  100440  100443      10
  100515  100512  100518  100521       1  100515  100512 -100518  100521       2
  100512  100518  100524  100527       3  100497  100488  100482  100500      20
  100494  100488  100482  100500      20  100491  100488  100482  100500      20
  100488  100482  100500  100503      20  100488  100482  100500  100506      20
  100488  100482  100500  100509      20  100485  100482  100476  100512      10
  100485  100482  100488  100491      19  100485  100482  100488  100494      19
  100485  100482  100488  100497      19  100485  100482  100500  100503      19
  100485  100482  100500  100506      19  100485  100482  100500  100509      19
  100479  100476  100482  100485      10  100479  100476  100482  100488      10
  100479  100476  100482  100500      10  100479  100476  100512  100515      14
  100479  100476 -100512  100515       3  100479  100476 -100512  100515      15
  100479  100476  100512  100518       3  100476  100482  100488  100491      20
  100476  100482  100488  100494      20  100476  100482  100488  100497      20
  100476  100482  100500  100503      20  100476  100482  100500  100506      20
  100476  100482  100500  100509      20  100476  100512  100518  100521       2
  100473  100470  100476  100479       3  100473  100470  100476  100482       3
  100473  100470  100476  100512       3  100470  100476  100482  100485      10
  100572  100569  100575  100578       1  100572  100569 -100575  100578       2
  100569  100575  100581  100584       3  100554  100545  100539  100557      20
  100551  100545  100539  100557      20  100548  100545  100539  100557      20
  100545  100539  100557  100560      20  100545  100539  100557  100563      20
  100545  100539  100557  100566      20  100542  100539  100545  100548      19
  100542  100539  100545  100551      19  100542  100539  100545  100554      19
  100542  100539  100557  100560      19  100542  100539  100557  100563      19
  100542  100539  100557  100566      19  100536  100530  100524  100569      10
  100536  100530  100539  100542      19  100536  100530  100539  100545      20
  100536  100530  100539  100557      20  100533  100530  100524  100569      10
  100533  100530  100539  100542      19  100533  100530  100539  100545      20
  100533  100530  100539  100557      20  100530  100539  100545  100548      20
  100530  100539  100545  100551      20  100530  100539  100545  100554      20
  100530  100539  100557  100560      20  100530  100539  100557  100563      20
  100530  100539  100557  100566      20  100527  100524  100530  100533      10
  100527  100524  100530  100536      10  100527  100524  100530  100539      10
  100527  100524  100569  100572      14  100527  100524 -100569  100572       3
  100527  100524 -100569  100572      15  100527  100524  100569  100575       3
  100524  100530  100539  100542      20  100524  100569  100575  100578       2
  100521  100518  100524  100527       3  100521  100518  100524  100530       3
  100521  100518  100524  100569       3  100518  100524  100530  100533      10
  100518  100524  100530  100536      10  100602  100599  100605  100608       1
  100602  100599 -100605  100608       2  100599  100605  100611  100614       3
  100596  100587  100581  100599      10  100593  100587  100581  100599      10
  100590  100587  100581  100599      10  100584  100581  100587  100590      10
  100584  100581  100587  100593      10  100584  100581  100587  100596      10
  100584  100581  100599  100602      14  100584  100581 -100599  100602       3
  100584  100581 -100599  100602      15  100584  100581  100599  100605       3
  100581  100599  100605  100608       2  100578  100575  100581  100584       3
  100578  100575  100581  100587       3  100578  100575  100581  100599       3
  100575  100581  100587  100590      10  100575  100581  100587  100593      10
  100575  100581  100587  100596      10  100674  100671  100677  100680       1
  100674  100671 -100677  100680       2  100671  100677  100683  100686       3
  100659  100653  100650  100662      51  100659  100653 -100650  100662       6
  100656  100653  100650  100662      51  100656  100653 -100650  100662       6
  100653  100650  100662  100665      51  100653  100650 -100662  100665       6
  100653  100650  100662  100668      51  100653  100650 -100662  100668       6
  100647  100644  100650  100653      51  100647  100644 -100650  100653       6
  100647  100644  100650  100662      51  100647  100644 -100650  100662       6
  100644  100650  100653  100656      51  100644  100650 -100653  100656       6
  100644  100650  100653  100659      51  100644  100650 -100653  100659       6
  100644  100650  100662  100665      51  100644  100650 -100662  100665       6
  100644  100650  100662  100668      51  100644  100650 -100662  100668       6
  100641  100635  100644  100647      29  100641  100635  100644  100650      29
  100638  100635  100644  100647      29  100638  100635  100644  100650      29
  100632  100626  100635  100638      10  100632  100626  100635  100641      10
  100632  100626  100635  100644      10  100629  100626  100635  100638      10
  100629  100626  100635  100641      10  100629  100626  100635  100644      10
  100626  100635  100644  100647      29  100623  100617  100611  100671      10
  100623  100617  100626  100629      19  100623  100617  100626  100632      19
  100623  100617  100626  100635      20  100620  100617  100611  100671      10
  100620  100617  100626  100629      19  100620  100617  100626  100632      19
  100620  100617  100626  100635      20  100617  100626  100635  100638      10
  100617  100626  100635  100641      10  100614  100611  100617  100620      10
  100614  100611  100617  100623      10  100614  100611  100617  100626      10
  100614  100611  100671  100674      14  100614  100611 -100671  100674       3
  100614  100611 -100671  100674      15  100614  100611  100671  100677       3
  100611  100617  100626  100629      20  100611  100617  100626  100632      20
  100611  100671  100677  100680       2  100608  100605  100611  100614       3
  100608  100605  100611  100617       3  100608  100605  100611  100671       3
  100605  100611  100617  100620      10  100605  100611  100617  100623      10
  100707  100704  100710  100713       1  100707  100704 -100710  100713       2
  100704  100710  100716  100719       3  100695  100689  100683  100704      10
  100695  100689  100698  100701      95  100692  100689  100683  100704      10
  100692  100689  100698  100701      95  100686  100683  100689  100692      10
  100686  100683  100689  100695      10  100686  100683  100689  100698      90
  100686  100683 -100689  100698      29  100686  100683  100704  100707      14
  100686  100683 -100704  100707       3  100686  100683 -100704  100707      15
  100686  100683  100704  100710       3  100683  100689  100698  100701     127
  100683  100689 -100698  100701     128  100683  100689 -100698  100701     129
  100683  100689 -100698  100701     130  100683  100704  100710  100713       2
  100680  100677  100683  100686       3  100680  100677  100683  100689       3
  100680  100677  100683  100704       3  100677  100683  100689  100692      10
  100677  100683  100689  100695      10  100764  100761  100767  100770       1
  100764  100761 -100767  100770       2  100761  100767  100773  100776       3
  100746  100740  100749  100752      19  100746  100740  100749  100755      19
  100746  100740  100749  100758      19  100743  100740  100749  100752      19
  100743  100740  100749  100755      19  100743  100740  100749  100758      19
  100737  100728  100722  100740      20  100734  100728  100722  100740      20
  100731  100728  100722  100740      20  100728  100722  100740  100743      20
  100728  100722  100740  100746      20  100725  100722  100716  100761      10
  100725  100722  100728  100731      19  100725  100722  100728  100734      19
  100725  100722  100728  100737      19  100725  100722  100740  100743      19
  100725  100722  100740  100746      19  100725  100722  100740  100749      20
  100722  100740  100749  100752      20  100722  100740  100749  100755      20
  100722  100740  100749  100758      20  100719  100716  100722  100725      10
  100719  100716  100722  100728      10  100719  100716  100722  100740      10
  100719  100716  100761  100764      14  100719  100716 -100761  100764       3
  100719  100716 -100761  100764      15  100719  100716  100761  100767       3
  100716  100722  100728  100731      20  100716  100722  100728  100734      20
  100716  100722  100728  100737      20  100716  100722  100740  100743      20
  100716  100722  100740  100746      20  100716  100761  100767  100770       2
  100713  100710  100716  100719       3  100713  100710  100716  100722       3
  100713  100710  100716  100761       3  100710  100716  100722  100725      10
  100794  100791  100797  100800       1  100794  100791 -100797  100800       2
  100791  100797  100803  100806       3  100788  100779  100773  100791      10
  100785  100779  100773  100791      10  100782  100779  100773  100791      10
  100776  100773  100779  100782      10  100776  100773  100779  100785      10
  100776  100773  100779  100788      10  100776  100773  100791  100794      14
  100776  100773 -100791  100794       3  100776  100773 -100791  100794      15
  100776  100773  100791  100797       3  100773  100791  100797  100800       2
  100770  100767  100773  100776       3  100770  100767  100773  100779       3
  100770  100767  100773  100791       3  100767  100773  100779  100782      10
  100767  100773  100779  100785      10  100767  100773  100779  100788      10
  100860  100857  100863  100866       1  100860  100857 -100863  100866       2
  100857  100863  100869  100872       3  100842  100836  100845  100848      10
  100842  100836  100845  100851      10  100842  100836  100845  100854      10
  100839  100836  100845  100848      10  100839  100836  100845  100851      10
  100839  100836  100845  100854      10  100833  100827  100836  100839      10
  100833  100827  100836  100842      10  100833  100827  100836  100845      10
  100830  100827  100836  100839      10  100830  100827  100836  100842      10
  100830  100827  100836  100845      10  100827  100836  100845  100848      10
  100827  100836  100845  100851      10  100827  100836  100845  100854      10
  100824  100818  100827  100830      19  100824  100818  100827  100833      19
  100824  100818  100827  100836      20  100821  100818  100827  100830      19
  100821  100818  100827  100833      19  100821  100818  100827  100836      20
  100818  100827  100836  100839      10  100818  100827  100836  100842      10
  100815  100809  100803  100857      10  100815  100809  100818  100821      19
  100815  100809  100818  100824      19  100815  100809  100818  100827      20
  100812  100809  100803  100857      10  100812  100809  100818  100821      19
  100812  100809  100818  100824      19  100812  100809  100818  100827      20
  100809  100818  100827  100830      20  100809  100818  100827  100833      20
  100806  100803  100809  100812      10  100806  100803  100809  100815      10
  100806  100803  100809  100818      10  100806  100803  100857  100860      14
  100806  100803 -100857  100860       3  100806  100803 -100857  100860      15
  100806  100803  100857  100863       3  100803  100809  100818  100821      20
  100803  100809  100818  100824      20  100803  100857  100863  100866       2
  100800  100797  100803  100806       3  100800  100797  100803  100809       3
  100800  100797  100803  100857       3  100797  100803  100809  100812      10
  100797  100803  100809  100815      10  100905  100902  100908  100911       1
  100905  100902 -100908  100911       2  100902  100908  100914  100917       3
  100902  100908  100914  100920       3  100890  100884  100893  100896       3
  100890  100884  100893  100899       3  100887  100884  100893  100896       3
  100887  100884  100893  100899       3  100881  100875  100869  100902      10
  100881  100875  100884  100887      19  100881  100875  100884  100890      19
  100881  100875  100884  100893      10  100878  100875  100869  100902      10
  100878  100875  100884  100887      19  100878  100875  100884  100890      19
  100878  100875  100884  100893      10  100872  100869  100875  100878      10
  100872  100869  100875  100881      10  100872  100869  100875  100884      10
  100872  100869  100902  100905      14  100872  100869 -100902  100905       3
  100872  100869 -100902  100905      15  100872  100869  100902  100908       3
  100869  100875  100884  100887      20  100869  100875  100884  100890      20
  100869  100902  100908  100911       2  100866  100863  100869  100872       3
  100866  100863  100869  100875       3  100866  100863  100869  100902       3
  100863  100869  100875  100878      10  100863  100869  100875  100881      10
  100926  100923  100929  100932       1  100926  100923 -100929  100932       2
  100923  100929  100935  100938       3  100920  100914  100923  100926      14
  100920  100914 -100923  100926       3  100920  100914 -100923  100926      15
  100920  100914  100923  100929       3  100917  100914  100923  100926      14
  100917  100914 -100923  100926       3  100917  100914 -100923  100926      15
  100917  100914  100923  100929       3  100914  100923  100929  100932       2
  100911  100908  100914  100917       3  100911  100908  100914  100920       3
  100911  100908  100914  100923       3  100986  100983  100989  100992       1
  100986  100983 -100989  100992       2  100983  100989  100995  100998       3
  100974  100971  100977  100980      41  100968  100965  100971  100974      41
  100968  100965  100971  100977      41  100965  100971  100977  100980      41
  100962  100959  100965  100968      41  100962  100959  100965  100971      41
  100959  100965  100971  100974      41  100956  100953  100950  100977      41
  100956  100953  100959  100962      41  100956  100953  100959  100965      41
  100953  100950  100977  100980      41  100953  100959  100965  100968      41
  100950  100953  100959  100962      41  100950  100977  100971  100974      41
  100947  100941  100935  100983      10  100947  100941  100950  100953       3
  100947  100941  100950  100977       3  100944  100941  100935  100983      10
  100944  100941  100950  100953       3  100944  100941  100950  100977       3
  100941  100950  100953  100956      41  100941  100950  100977  100980      41
  100938  100935  100941  100944      10  100938  100935  100941  100947      10
  100938  100935  100941  100950      10  100938  100935  100983  100986      14
  100938  100935 -100983  100986       3  100938  100935 -100983  100986      15
  100938  100935  100983  100989       3  100935  100983  100989  100992       2
  100932  100929  100935  100938       3  100932  100929  100935  100941       3
  100932  100929  100935  100983       3  100929  100935  100941  100944      10
  100929  100935  100941  100947      10  101031  101028  101034  101037       1
  101031  101028 -101034  101037       2  101028  101034  101040  101043       3
  101016  101010  101019  101022       3  101016  101010  101019  101025       3
  101013  101010  101019  101022       3  101013  101010  101019  101025       3
  101007  101001  100995  101028      10  101007  101001  101010  101013      19
  101007  101001  101010  101016      19  101007  101001  101010  101019      10
  101004  101001  100995  101028      10  101004  101001  101010  101013      19
  101004  101001  101010  101016      19  101004  101001  101010  101019      10
  100998  100995  101001  101004      10  100998  100995  101001  101007      10
  100998  100995  101001  101010      10  100998  100995  101028  101031      14
  100998  100995 -101028  101031       3  100998  100995 -101028  101031      15
  100998  100995  101028  101034       3  100995  101001  101010  101013      20
  100995  101001  101010  101016      20  100995  101028  101034  101037       2
  100992  100989  100995  100998       3  100992  100989  100995  101001       3
  100992  100989  100995  101028       3  100989  100995  101001  101004      10
  100989  100995  101001  101007      10  101097  101094  101100  101103       1
  101097  101094 -101100  101103       2  101094  101100  101106  101109       3
  101079  101073  101082  101085      10  101079  101073  101082  101088      10
  101079  101073  101082  101091      10  101076  101073  101082  101085      10
  101076  101073  101082  101088      10  101076  101073  101082  101091      10
  101070  101064  101073  101076      10  101070  101064  101073  101079      10
  101070  101064  101073  101082      10  101067  101064  101073  101076      10
  101067  101064  101073  101079      10  101067  101064  101073  101082      10
  101064  101073  101082  101085      10  101064  101073  101082  101088      10
  101064  101073  101082  101091      10  101061  101055  101064  101067      19
  101061  101055  101064  101070      19  101061  101055  101064  101073      20
  101058  101055  101064  101067      19  101058  101055  101064  101070      19
  101058  101055  101064  101073      20  101055  101064  101073  101076      10
  101055  101064  101073  101079      10  101052  101046  101040  101094      10
  101052  101046  101055  101058      19  101052  101046  101055  101061      19
  101052  101046  101055  101064      20  101049  101046  101040  101094      10
  101049  101046  101055  101058      19  101049  101046  101055  101061      19
  101049  101046  101055  101064      20  101046  101055  101064  101067      20
  101046  101055  101064  101070      20  101043  101040  101046  101049      10
  101043  101040  101046  101052      10  101043  101040  101046  101055      10
  101043  101040  101094  101097      14  101043  101040 -101094  101097       3
  101043  101040 -101094  101097      15  101043  101040  101094  101100       3
  101040  101046  101055  101058      20  101040  101046  101055  101061      20
  101040  101094  101100  101103       2  101037  101034  101040  101043       3
  101037  101034  101040  101046       3  101037  101034  101040  101094       3
  101034  101040  101046  101049      10  101034  101040  101046  101052      10
  101154  101151  101157  101160       1  101154  101151 -101157  101160       2
  101151  101157  101163  101166       3  101136  101130  101139  101142      19
  101136  101130  101139  101145      19  101136  101130  101139  101148      19
  101133  101130  101139  101142      19  101133  101130  101139  101145      19
  101133  101130  101139  101148      19  101127  101118  101112  101130      20
  101124  101118  101112  101130      20  101121  101118  101112  101130      20
  101118  101112  101130  101133      20  101118  101112  101130  101136      20
  101115  101112  101106  101151      10  101115  101112  101118  101121      19
  101115  101112  101118  101124      19  101115  101112  101118  101127      19
  101115  101112  101130  101133      19  101115  101112  101130  101136      19
  101115  101112  101130  101139      20  101112  101130  101139  101142      20
  101112  101130  101139  101145      20  101112  101130  101139  101148      20
  101109  101106  101112  101115      10  101109  101106  101112  101118      10
  101109  101106  101112  101130      10  101109  101106  101151  101154      14
  101109  101106 -101151  101154       3  101109  101106 -101151  101154      15
  101109  101106  101151  101157       3  101106  101112  101118  101121      20
  101106  101112  101118  101124      20  101106  101112  101118  101127      20
  101106  101112  101130  101133      20  101106  101112  101130  101136      20
  101106  101151  101157  101160       2  101103  101100  101106  101109       3
  101103  101100  101106  101112       3  101103  101100  101106  101151       3
  101100  101106  101112  101115      10  101187  101184  101190  101193       1
  101187  101184 -101190  101193       2  101184  101190  101196  101199       3
  101175  101169  101163  101184      10  101175  101169  101178  101181      95
  101172  101169  101163  101184      10  101172  101169  101178  101181      95
  101166  101163  101169  101172      10  101166  101163  101169  101175      10
  101166  101163  101169  101178      90  101166  101163 -101169  101178      29
  101166  101163  101184  101187      14  101166  101163 -101184  101187       3
  101166  101163 -101184  101187      15  101166  101163  101184  101190       3
  101163  101169  101178  101181     127  101163  101169 -101178  101181     128
  101163  101169 -101178  101181     129  101163  101169 -101178  101181     130
  101163  101184  101190  101193       2  101160  101157  101163  101166       3
  101160  101157  101163  101169       3  101160  101157  101163  101184       3
  101157  101163  101169  101172      10  101157  101163  101169  101175      10
  101253  101250  101256  101259       1  101253  101250 -101256  101259       2
  101250  101256  101262  101265       3  101250  101256  101262  101268       3
  101235  101229  101238  101241      10  101235  101229  101238  101244      10
  101235  101229  101238  101247      10  101232  101229  101238  101241      10
  101232  101229  101238  101244      10  101232  101229  101238  101247      10
  101226  101220  101229  101232      10  101226  101220  101229  101235      10
  101226  101220  101229  101238      10  101223  101220  101229  101232      10
  101223  101220  101229  101235      10  101223  101220  101229  101238      10
  101220  101229  101238  101241      10  101220  101229  101238  101244      10
  101220  101229  101238  101247      10  101217  101211  101220  101223      19
  101217  101211  101220  101226      19  101217  101211  101220  101229      20
  101214  101211  101220  101223      19  101214  101211  101220  101226      19
  101214  101211  101220  101229      20  101211  101220  101229  101232      10
  101211  101220  101229  101235      10  101208  101202  101196  101250      10
  101208  101202  101211  101214      19  101208  101202  101211  101217      19
  101208  101202  101211  101220      20  101205  101202  101196  101250      10
  101205  101202  101211  101214      19  101205  101202  101211  101217      19
  101205  101202  101211  101220      20  101202  101211  101220  101223      20
  101202  101211  101220  101226      20  101199  101196  101202  101205      10
  101199  101196  101202  101208      10  101199  101196  101202  101211      10
  101199  101196  101250  101253      14  101199  101196 -101250  101253       3
  101199  101196 -101250  101253      15  101199  101196  101250  101256       3
  101196  101202  101211  101214      20  101196  101202  101211  101217      20
  101196  101250  101256  101259       2  101193  101190  101196  101199       3
  101193  101190  101196  101202       3  101193  101190  101196  101250       3
  101190  101196  101202  101205      10  101190  101196  101202  101208      10
  101274  101271  101277  101280       1  101274  101271 -101277  101280       2
  101271  101277  101283  101286       3  101268  101262  101271  101274      14
  101268  101262 -101271  101274       3  101268  101262 -101271  101274      15
  101268  101262  101271  101277       3  101265  101262  101271  101274      14
  101265  101262 -101271  101274       3  101265  101262 -101271  101274      15
  101265  101262  101271  101277       3  101262  101271  101277  101280       2
  101259  101256  101262  101265       3  101259  101256  101262  101268       3
  101259  101256  101262  101271       3  101304  101301  101307  101310       1
  101304  101301 -101307  101310       2  101301  101307  101313  101316       3
  101298  101289  101283  101301      10  101295  101289  101283  101301      10
  101292  101289  101283  101301      10  101286  101283  101289  101292      10
  101286  101283  101289  101295      10  101286  101283  101289  101298      10
  101286  101283  101301  101304      14  101286  101283 -101301  101304       3
  101286  101283 -101301  101304      15  101286  101283  101301  101307       3
  101283  101301  101307  101310       2  101280  101277  101283  101286       3
  101280  101277  101283  101289       3  101280  101277  101283  101301       3
  101277  101283  101289  101292      10  101277  101283  101289  101295      10
  101277  101283  101289  101298      10  101343  101349  101352  101355       3
  101343  101349  101352  101358       3  101343  101349  101379  101382       3
  101331  101328  101334  101337       1  101331  101328 -101334  101337       2
  101331  101328  101334  101340       1  101331  101328 -101334  101340       2
  101325  101319  101313  101343      10  101325  101319  101328  101331      14
  101325  101319 -101328  101331       3  101325  101319 -101328  101331      15
  101325  101319  101328  101334       3  101322  101319  101313  101343      10
  101322  101319  101328  101331      14  101322  101319 -101328  101331       3
  101322  101319 -101328  101331      15  101322  101319  101328  101334       3
  101319  101328  101334  101337       2  101319  101328  101334  101340       2
  101316  101313  101319  101322      10  101316  101313  101319  101325      10
  101316  101313  101319  101328      10  101316  101313  101343  101346      14
  101316  101313 -101343  101346       3  101316  101313 -101343  101346      15
  101316  101313  101343  101349       3  101310  101307  101313  101316       3
  101310  101307  101313  101319       3  101310  101307  101313  101343       3
  101307  101313  101319  101322      10  101307  101313  101319  101325      10
  101388  101385  101391  101394       1  101388  101385 -101391  101394       2
  101385  101391  101397  101400       3  101382  101379  101385  101388      14
  101382  101379 -101385  101388       3  101382  101379 -101385  101388      15
  101382  101379  101385  101391       3  101379  101385  101391  101394       2
  101376  101370  101379  101382      10  101376  101370  101379  101385      10
  101373  101370  101379  101382      10  101373  101370  101379  101385      10
  101367  101361  101370  101373      19  101367  101361  101370  101376      19
  101367  101361  101370  101379      20  101364  101361  101370  101373      19
  101364  101361  101370  101376      19  101364  101361  101370  101379      20
  101361  101370  101379  101382      10  101358  101352  101349  101379       3
  101358  101352  101361  101364      10  101358  101352  101361  101367      10
  101358  101352  101361  101370      10  101355  101352  101349  101379       3
  101355  101352  101361  101364      10  101355  101352  101361  101367      10
  101355  101352  101361  101370      10  101352  101349  101379  101382       3
  101352  101361  101370  101373      20  101352  101361  101370  101376      20
  101349  101352  101361  101364      10  101349  101352  101361  101367      10
  101349  101379  101370  101373      10  101349  101379  101370  101376      10
  101436  101433  101439  101442       1  101436  101433 -101439  101442       2
  101433  101439  101445  101448       3  101418  101409  101403  101421      20
  101415  101409  101403  101421      20  101412  101409  101403  101421      20
  101409  101403  101421  101424      20  101409  101403  101421  101427      20
  101409  101403  101421  101430      20  101406  101403  101397  101433      10
  101406  101403  101409  101412      19  101406  101403  101409  101415      19
  101406  101403  101409  101418      19  101406  101403  101421  101424      19
  101406  101403  101421  101427      19  101406  101403  101421  101430      19
  101400  101397  101403  101406      10  101400  101397  101403  101409      10
  101400  101397  101403  101421      10  101400  101397  101433  101436      14
  101400  101397 -101433  101436       3  101400  101397 -101433  101436      15
  101400  101397  101433  101439       3  101397  101403  101409  101412      20
  101397  101403  101409  101415      20  101397  101403  101409  101418      20
  101397  101403  101421  101424      20  101397  101403  101421  101427      20
  101397  101403  101421  101430      20  101397  101433  101439  101442       2
  101394  101391  101397  101400       3  101394  101391  101397  101403       3
  101394  101391  101397  101433       3  101391  101397  101403  101406      10
  101481  101478  101484  101487       1  101481  101478 -101484  101487       2
  101478  101484  101490  101493       3  101466  101460  101469  101472       3
  101466  101460  101469  101475       3  101463  101460  101469  101472       3
  101463  101460  101469  101475       3  101457  101451  101445  101478      10
  101457  101451  101460  101463      19  101457  101451  101460  101466      19
  101457  101451  101460  101469      10  101454  101451  101445  101478      10
  101454  101451  101460  101463      19  101454  101451  101460  101466      19
  101454  101451  101460  101469      10  101448  101445  101451  101454      10
  101448  101445  101451  101457      10  101448  101445  101451  101460      10
  101448  101445  101478  101481      14  101448  101445 -101478  101481       3
  101448  101445 -101478  101481      15  101448  101445  101478  101484       3
  101445  101451  101460  101463      20  101445  101451  101460  101466      20
  101445  101478  101484  101487       2  101442  101439  101445  101448       3
  101442  101439  101445  101451       3  101442  101439  101445  101478       3
  101439  101445  101451  101454      10  101439  101445  101451  101457      10
  101538  101535  101541  101544       1  101538  101535 -101541  101544       2
  101535  101541  101547  101550       3  101520  101514  101523  101526      19
  101520  101514  101523  101529      19  101520  101514  101523  101532      19
  101517  101514  101523  101526      19  101517  101514  101523  101529      19
  101517  101514  101523  101532      19  101511  101502  101496  101514      20
  101508  101502  101496  101514      20  101505  101502  101496  101514      20
  101502  101496  101514  101517      20  101502  101496  101514  101520      20
  101499  101496  101490  101535      10  101499  101496  101502  101505      19
  101499  101496  101502  101508      19  101499  101496  101502  101511      19
  101499  101496  101514  101517      19  101499  101496  101514  101520      19
  101499  101496  101514  101523      20  101496  101514  101523  101526      20
  101496  101514  101523  101529      20  101496  101514  101523  101532      20
  101493  101490  101496  101499      10  101493  101490  101496  101502      10
  101493  101490  101496  101514      10  101493  101490  101535  101538      14
  101493  101490 -101535  101538       3  101493  101490 -101535  101538      15
  101493  101490  101535  101541       3  101490  101496  101502  101505      20
  101490  101496  101502  101508      20  101490  101496  101502  101511      20
  101490  101496  101514  101517      20  101490  101496  101514  101520      20
  101490  101535  101541  101544       2  101487  101484  101490  101493       3
  101487  101484  101490  101496       3  101487  101484  101490  101535       3
  101484  101490  101496  101499      10  101610  101607  101613  101616       1
  101610  101607 -101613  101616       2  101607  101613  101619  101622       3
  101595  101589  101586  101598      51  101595  101589 -101586  101598       6
  101592  101589  101586  101598      51  101592  101589 -101586  101598       6
  101589  101586  101598  101601      51  101589  101586 -101598  101601       6
  101589  101586  101598  101604      51  101589  101586 -101598  101604       6
  101583  101580  101586  101589      51  101583  101580 -101586  101589       6
  101583  101580  101586  101598      51  101583  101580 -101586  101598       6
  101580  101586  101589  101592      51  101580  101586 -101589  101592       6
  101580  101586  101589  101595      51  101580  101586 -101589  101595       6
  101580  101586  101598  101601      51  101580  101586 -101598  101601       6
  101580  101586  101598  101604      51  101580  101586 -101598  101604       6
  101577  101571  101580  101583      29  101577  101571  101580  101586      29
  101574  101571  101580  101583      29  101574  101571  101580  101586      29
  101568  101562  101571  101574      10  101568  101562  101571  101577      10
  101568  101562  101571  101580      10  101565  101562  101571  101574      10
  101565  101562  101571  101577      10  101565  101562  101571  101580      10
  101562  101571  101580  101583      29  101559  101553  101547  101607      10
  101559  101553  101562  101565      19  101559  101553  101562  101568      19
  101559  101553  101562  101571      20  101556  101553  101547  101607      10
  101556  101553  101562  101565      19  101556  101553  101562  101568      19
  101556  101553  101562  101571      20  101553  101562  101571  101574      10
  101553  101562  101571  101577      10  101550  101547  101553  101556      10
  101550  101547  101553  101559      10  101550  101547  101553  101562      10
  101550  101547  101607  101610      14  101550  101547 -101607  101610       3
  101550  101547 -101607  101610      15  101550  101547  101607  101613       3
  101547  101553  101562  101565      20  101547  101553  101562  101568      20
  101547  101607  101613  101616       2  101544  101541  101547  101550       3
  101544  101541  101547  101553       3  101544  101541  101547  101607       3
  101541  101547  101553  101556      10  101541  101547  101553  101559      10
  101682  101679  101685  101688       1  101682  101679 -101685  101688       2
  101679  101685  101691  101694       3  101679  101685  101691  101697       3
  101667  101661  101658  101670      51  101667  101661 -101658  101670       6
  101664  101661  101658  101670      51  101664  101661 -101658  101670       6
  101661  101658  101670  101673      51  101661  101658 -101670  101673       6
  101661  101658  101670  101676      51  101661  101658 -101670  101676       6
  101655  101652  101658  101661      51  101655  101652 -101658  101661       6
  101655  101652  101658  101670      51  101655  101652 -101658  101670       6
  101652  101658  101661  101664      51  101652  101658 -101661  101664       6
  101652  101658  101661  101667      51  101652  101658 -101661  101667       6
  101652  101658  101670  101673      51  101652  101658 -101670  101673       6
  101652  101658  101670  101676      51  101652  101658 -101670  101676       6
  101649  101643  101652  101655      29  101649  101643  101652  101658      29
  101646  101643  101652  101655      29  101646  101643  101652  101658      29
  101640  101634  101643  101646      10  101640  101634  101643  101649      10
  101640  101634  101643  101652      10  101637  101634  101643  101646      10
  101637  101634  101643  101649      10  101637  101634  101643  101652      10
  101634  101643  101652  101655      29  101631  101625  101619  101679      10
  101631  101625  101634  101637      19  101631  101625  101634  101640      19
  101631  101625  101634  101643      20  101628  101625  101619  101679      10
  101628  101625  101634  101637      19  101628  101625  101634  101640      19
  101628  101625  101634  101643      20  101625  101634  101643  101646      10
  101625  101634  101643  101649      10  101622  101619  101625  101628      10
  101622  101619  101625  101631      10  101622  101619  101625  101634      10
  101622  101619  101679  101682      14  101622  101619 -101679  101682       3
  101622  101619 -101679  101682      15  101622  101619  101679  101685       3
  101619  101625  101634  101637      20  101619  101625  101634  101640      20
  101619  101679  101685  101688       2  101616  101613  101619  101622       3
  101616  101613  101619  101625       3  101616  101613  101619  101679       3
  101613  101619  101625  101628      10  101613  101619  101625  101631      10
  101703  101700  101706  101709       1  101703  101700 -101706  101709       2
  101700  101706  101712  101715       3  101697  101691  101700  101703      14
  101697  101691 -101700  101703       3  101697  101691 -101700  101703      15
  101697  101691  101700  101706       3  101694  101691  101700  101703      14
  101694  101691 -101700  101703       3  101694  101691 -101700  101703      15
  101694  101691  101700  101706       3  101691  101700  101706  101709       2
  101688  101685  101691  101694       3  101688  101685  101691  101697       3
  101688  101685  101691  101700       3  101751  101748  101754  101757       1
  101751  101748 -101754  101757       2  101748  101754  101760  101763       3
  101733  101724  101718  101736      20  101730  101724  101718  101736      20
  101727  101724  101718  101736      20  101724  101718  101736  101739      20
  101724  101718  101736  101742      20  101724  101718  101736  101745      20
  101721  101718  101712  101748      10  101721  101718  101724  101727      19
  101721  101718  101724  101730      19  101721  101718  101724  101733      19
  101721  101718  101736  101739      19  101721  101718  101736  101742      19
  101721  101718  101736  101745      19  101715  101712  101718  101721      10
  101715  101712  101718  101724      10  101715  101712  101718  101736      10
  101715  101712  101748  101751      14  101715  101712 -101748  101751       3
  101715  101712 -101748  101751      15  101715  101712  101748  101754       3
  101712  101718  101724  101727      20  101712  101718  101724  101730      20
  101712  101718  101724  101733      20  101712  101718  101736  101739      20
  101712  101718  101736  101742      20  101712  101718  101736  101745      20
  101712  101748  101754  101757       2  101709  101706  101712  101715       3
  101709  101706  101712  101718       3  101709  101706  101712  101748       3
  101706  101712  101718  101721      10  101802  101799  101805  101808       1
  101802  101799 -101805  101808       2  101799  101805  101811  101814       3
  101781  101775  101784  101787      63  101778  101775  101784  101787      63
  101775  101784  101787  101790      63  101775  101784  101787  101793      63
  101775  101784  101787  101796      63  101772  101766  101760  101799      10
  101772  101766  101775  101778      10  101772  101766  101775  101781      10
  101772  101766  101775  101784      10  101769  101766  101760  101799      10
  101769  101766  101775  101778      10  101769  101766  101775  101781      10
  101769  101766  101775  101784      10  101763  101760  101766  101769      10
  101763  101760  101766  101772      10  101763  101760  101766  101775      10
  101763  101760  101799  101802      14  101763  101760 -101799  101802       3
  101763  101760 -101799  101802      15  101763  101760  101799  101805       3
  101760  101766  101775  101778      10  101760  101766  101775  101781      10
  101760  101799  101805  101808       2  101757  101754  101760  101763       3
  101757  101754  101760  101766       3  101757  101754  101760  101799       3
  101754  101760  101766  101769      10  101754  101760  101766  101772      10
  101859  101856  101862  101865       1  101859  101856 -101862  101865       2
  101856  101862  101868  101871       3  101841  101832  101826  101844      20
  101838  101832  101826  101844      20  101835  101832  101826  101844      20
  101832  101826  101844  101847      20  101832  101826  101844  101850      20
  101832  101826  101844  101853      20  101829  101826  101832  101835      19
  101829  101826  101832  101838      19  101829  101826  101832  101841      19
  101829  101826  101844  101847      19  101829  101826  101844  101850      19
  101829  101826  101844  101853      19  101823  101817  101811  101856      10
  101823  101817  101826  101829      19  101823  101817  101826  101832      20
  101823  101817  101826  101844      20  101820  101817  101811  101856      10
  101820  101817  101826  101829      19  101820  101817  101826  101832      20
  101820  101817  101826  101844      20  101817  101826  101832  101835      20
  101817  101826  101832  101838      20  101817  101826  101832  101841      20
  101817  101826  101844  101847      20  101817  101826  101844  101850      20
  101817  101826  101844  101853      20  101814  101811  101817  101820      10
  101814  101811  101817  101823      10  101814  101811  101817  101826      10
  101814  101811  101856  101859      14  101814  101811 -101856  101859       3
  101814  101811 -101856  101859      15  101814  101811  101856  101862       3
  101811  101817  101826  101829      20  101811  101856  101862  101865       2
  101808  101805  101811  101814       3  101808  101805  101811  101817       3
  101808  101805  101811  101856       3  101805  101811  101817  101820      10
  101805  101811  101817  101823      10  101889  101886  101892  101895       1
  101889  101886 -101892  101895       2  101886  101892  101898  101901       3
  101883  101874  101868  101886      10  101880  101874  101868  101886      10
  101877  101874  101868  101886      10  101871  101868  101874  101877      10
  101871  101868  101874  101880      10  101871  101868  101874  101883      10
  101871  101868  101886  101889      14  101871  101868 -101886  101889       3
  101871  101868 -101886  101889      15  101871  101868  101886  101892       3
  101868  101886  101892  101895       2  101865  101862  101868  101871       3
  101865  101862  101868  101874       3  101865  101862  101868  101886       3
  101862  101868  101874  101877      10  101862  101868  101874  101880      10
  101862  101868  101874  101883      10  101937  101934  101940  101943       1
  101937  101934 -101940  101943       2  101934  101940  101946  101949       3
  101919  101910  101904  101922      20  101916  101910  101904  101922      20
  101913  101910  101904  101922      20  101910  101904  101922  101925      20
  101910  101904  101922  101928      20  101910  101904  101922  101931      20
  101907  101904  101898  101934      10  101907  101904  101910  101913      19
  101907  101904  101910  101916      19  101907  101904  101910  101919      19
  101907  101904  101922  101925      19  101907  101904  101922  101928      19
  101907  101904  101922  101931      19  101901  101898  101904  101907      10
  101901  101898  101904  101910      10  101901  101898  101904  101922      10
  101901  101898  101934  101937      14  101901  101898 -101934  101937       3
  101901  101898 -101934  101937      15  101901  101898  101934  101940       3
  101898  101904  101910  101913      20  101898  101904  101910  101916      20
  101898  101904  101910  101919      20  101898  101904  101922  101925      20
  101898  101904  101922  101928      20  101898  101904  101922  101931      20
  101898  101934  101940  101943       2  101895  101892  101898  101901       3
  101895  101892  101898  101904       3  101895  101892  101898  101934       3
  101892  101898  101904  101907      10  101973  101970  101976  101979       1
  101973  101970 -101976  101979       2  101970  101976  101982  101985       3
  101958  101952  101946  101970      10  101958  101952  101961  101964       3
  101958  101952  101961  101967       3  101955  101952  101946  101970      10
  101955  101952  101961  101964       3  101955  101952  101961  101967       3
  101949  101946  101952  101955      10  101949  101946  101952  101958      10
  101949  101946  101952  101961      10  101949  101946  101970  101973      14
  101949  101946 -101970  101973       3  101949  101946 -101970  101973      15
  101949  101946  101970  101976       3  101946  101970  101976  101979       2
  101943  101940  101946  101949       3  101943  101940  101946  101952       3
  101943  101940  101946  101970       3  101940  101946  101952  101955      10
  101940  101946  101952  101958      10  102003  102000  102006  102009       1
  102003  102000 -102006  102009       2  102000  102006  102012  102015       3
  101997  101988  101982  102000      10  101994  101988  101982  102000      10
  101991  101988  101982  102000      10  101985  101982  101988  101991      10
  101985  101982  101988  101994      10  101985  101982  101988  101997      10
  101985  101982  102000  102003      14  101985  101982 -102000  102003       3
  101985  101982 -102000  102003      15  101985  101982  102000  102006       3
  101982  102000  102006  102009       2  101979  101976  101982  101985       3
  101979  101976  101982  101988       3  101979  101976  101982  102000       3
  101976  101982  101988  101991      10  101976  101982  101988  101994      10
  101976  101982  101988  101997      10  102051  102048  102054  102057       1
  102051  102048 -102054  102057       2  102048  102054  102060  102063       3
  102033  102024  102018  102036      20  102030  102024  102018  102036      20
  102027  102024  102018  102036      20  102024  102018  102036  102039      20
  102024  102018  102036  102042      20  102024  102018  102036  102045      20
  102021  102018  102012  102048      10  102021  102018  102024  102027      19
  102021  102018  102024  102030      19  102021  102018  102024  102033      19
  102021  102018  102036  102039      19  102021  102018  102036  102042      19
  102021  102018  102036  102045      19  102015  102012  102018  102021      10
  102015  102012  102018  102024      10  102015  102012  102018  102036      10
  102015  102012  102048  102051      14  102015  102012 -102048  102051       3
  102015  102012 -102048  102051      15  102015  102012  102048  102054       3
  102012  102018  102024  102027      20  102012  102018  102024  102030      20
  102012  102018  102024  102033      20  102012  102018  102036  102039      20
  102012  102018  102036  102042      20  102012  102018  102036  102045      20
  102012  102048  102054  102057       2  102009  102006  102012  102015       3
  102009  102006  102012  102018       3  102009  102006  102012  102048       3
  102006  102012  102018  102021      10  102108  102105  102111  102114       1
  102108  102105 -102111  102114       2  102105  102111  102117  102120       3
  102090  102084  102093  102096      19  102090  102084  102093  102099      19
  102090  102084  102093  102102      19  102087  102084  102093  102096      19
  102087  102084  102093  102099      19  102087  102084  102093  102102      19
  102081  102072  102066  102084      20  102078  102072  102066  102084      20
  102075  102072  102066  102084      20  102072  102066  102084  102087      20
  102072  102066  102084  102090      20  102069  102066  102060  102105      10
  102069  102066  102072  102075      19  102069  102066  102072  102078      19
  102069  102066  102072  102081      19  102069  102066  102084  102087      19
  102069  102066  102084  102090      19  102069  102066  102084  102093      20
  102066  102084  102093  102096      20  102066  102084  102093  102099      20
  102066  102084  102093  102102      20  102063  102060  102066  102069      10
  102063  102060  102066  102072      10  102063  102060  102066  102084      10
  102063  102060  102105  102108      14  102063  102060 -102105  102108       3
  102063  102060 -102105  102108      15  102063  102060  102105  102111       3
  102060  102066  102072  102075      20  102060  102066  102072  102078      20
  102060  102066  102072  102081      20  102060  102066  102084  102087      20
  102060  102066  102084  102090      20  102060  102105  102111  102114       2
  102057  102054  102060  102063       3  102057  102054  102060  102066       3
  102057  102054  102060  102105       3  102054  102060  102066  102069      10
  102138  102135  102141  102144       1  102138  102135 -102141  102144       2
  102135  102141  102147  102150       3  102132  102123  102117  102135      10
  102129  102123  102117  102135      10  102126  102123  102117  102135      10
  102120  102117  102123  102126      10  102120  102117  102123  102129      10
  102120  102117  102123  102132      10  102120  102117  102135  102138      14
  102120  102117 -102135  102138       3  102120  102117 -102135  102138      15
  102120  102117  102135  102141       3  102117  102135  102141  102144       2
  102114  102111  102117  102120       3  102114  102111  102117  102123       3
  102114  102111  102117  102135       3  102111  102117  102123  102126      10
  102111  102117  102123  102129      10  102111  102117  102123  102132      10
  102183  102180  102186  102189       1  102183  102180 -102186  102189       2
  102180  102186  102192  102195       3  102168  102162  102171  102174       3
  102168  102162  102171  102177       3  102165  102162  102171  102174       3
  102165  102162  102171  102177       3  102159  102153  102147  102180      10
  102159  102153  102162  102165      19  102159  102153  102162  102168      19
  102159  102153  102162  102171      10  102156  102153  102147  102180      10
  102156  102153  102162  102165      19  102156  102153  102162  102168      19
  102156  102153  102162  102171      10  102150  102147  102153  102156      10
  102150  102147  102153  102159      10  102150  102147  102153  102162      10
  102150  102147  102180  102183      14  102150  102147 -102180  102183       3
  102150  102147 -102180  102183      15  102150  102147  102180  102186       3
  102147  102153  102162  102165      20  102147  102153  102162  102168      20
  102147  102180  102186  102189       2  102144  102141  102147  102150       3
  102144  102141  102147  102153       3  102144  102141  102147  102180       3
  102141  102147  102153  102156      10  102141  102147  102153  102159      10
  102240  102237  102243  102246       1  102240  102237 -102243  102246       2
  102237  102243  102249  102252       3  102222  102213  102207  102225      20
  102219  102213  102207  102225      20  102216  102213  102207  102225      20
  102213  102207  102225  102228      20  102213  102207  102225  102231      20
  102213  102207  102225  102234      20  102210  102207  102213  102216      19
  102210  102207  102213  102219      19  102210  102207  102213  102222      19
  102210  102207  102225  102228      19  102210  102207  102225  102231      19
  102210  102207  102225  102234      19  102204  102198  102192  102237      10
  102204  102198  102207  102210      19  102204  102198  102207  102213      20
  102204  102198  102207  102225      20  102201  102198  102192  102237      10
  102201  102198  102207  102210      19  102201  102198  102207  102213      20
  102201  102198  102207  102225      20  102198  102207  102213  102216      20
  102198  102207  102213  102219      20  102198  102207  102213  102222      20
  102198  102207  102225  102228      20  102198  102207  102225  102231      20
  102198  102207  102225  102234      20  102195  102192  102198  102201      10
  102195  102192  102198  102204      10  102195  102192  102198  102207      10
  102195  102192  102237  102240      14  102195  102192 -102237  102240       3
  102195  102192 -102237  102240      15  102195  102192  102237  102243       3
  102192  102198  102207  102210      20  102192  102237  102243  102246       2
  102189  102186  102192  102195       3  102189  102186  102192  102198       3
  102189  102186  102192  102237       3  102186  102192  102198  102201      10
  102186  102192  102198  102204      10  102306  102303  102309  102312       1
  102306  102303 -102309  102312       2  102303  102309  102315  102318       3
  102288  102282  102291  102294      10  102288  102282  102291  102297      10
  102288  102282  102291  102300      10  102285  102282  102291  102294      10
  102285  102282  102291  102297      10  102285  102282  102291  102300      10
  102279  102273  102282  102285      10  102279  102273  102282  102288      10
  102279  102273  102282  102291      10  102276  102273  102282  102285      10
  102276  102273  102282  102288      10  102276  102273  102282  102291      10
  102273  102282  102291  102294      10  102273  102282  102291  102297      10
  102273  102282  102291  102300      10  102270  102264  102273  102276      19
  102270  102264  102273  102279      19  102270  102264  102273  102282      20
  102267  102264  102273  102276      19  102267  102264  102273  102279      19
  102267  102264  102273  102282      20  102264  102273  102282  102285      10
  102264  102273  102282  102288      10  102261  102255  102249  102303      10
  102261  102255  102264  102267      19  102261  102255  102264  102270      19
  102261  102255  102264  102273      20  102258  102255  102249  102303      10
  102258  102255  102264  102267      19  102258  102255  102264  102270      19
  102258  102255  102264  102273      20  102255  102264  102273  102276      20
  102255  102264  102273  102279      20  102252  102249  102255  102258      10
  102252  102249  102255  102261      10  102252  102249  102255  102264      10
  102252  102249  102303  102306      14  102252  102249 -102303  102306       3
  102252  102249 -102303  102306      15  102252  102249  102303  102309       3
  102249  102255  102264  102267      20  102249  102255  102264  102270      20
  102249  102303  102309  102312       2  102246  102243  102249  102252       3
  102246  102243  102249  102255       3  102246  102243  102249  102303       3
  102243  102249  102255  102258      10  102243  102249  102255  102261      10
  102372  102369  102375  102378       1  102372  102369 -102375  102378       2
  102369  102375  102381  102384       3  102354  102348  102357  102360      10
  102354  102348  102357  102363      10  102354  102348  102357  102366      10
  102351  102348  102357  102360      10  102351  102348  102357  102363      10
  102351  102348  102357  102366      10  102345  102339  102348  102351      10
  102345  102339  102348  102354      10  102345  102339  102348  102357      10
  102342  102339  102348  102351      10  102342  102339  102348  102354      10
  102342  102339  102348  102357      10  102339  102348  102357  102360      10
  102339  102348  102357  102363      10  102339  102348  102357  102366      10
  102336  102330  102339  102342      19  102336  102330  102339  102345      19
  102336  102330  102339  102348      20  102333  102330  102339  102342      19
  102333  102330  102339  102345      19  102333  102330  102339  102348      20
  102330  102339  102348  102351      10  102330  102339  102348  102354      10
  102327  102321  102315  102369      10  102327  102321  102330  102333      19
  102327  102321  102330  102336      19  102327  102321  102330  102339      20
  102324  102321  102315  102369      10  102324  102321  102330  102333      19
  102324  102321  102330  102336      19  102324  102321  102330  102339      20
  102321  102330  102339  102342      20  102321  102330  102339  102345      20
  102318  102315  102321  102324      10  102318  102315  102321  102327      10
  102318  102315  102321  102330      10  102318  102315  102369  102372      14
  102318  102315 -102369  102372       3  102318  102315 -102369  102372      15
  102318  102315  102369  102375       3  102315  102321  102330  102333      20
  102315  102321  102330  102336      20  102315  102369  102375  102378       2
  102312  102309  102315  102318       3  102312  102309  102315  102321       3
  102312  102309  102315  102369       3  102309  102315  102321  102324      10
  102309  102315  102321  102327      10  102423  102420  102426  102429       1
  102423  102420 -102426  102429       2  102420  102426  102432  102435       3
  102408  102405  102411  102414       1  102408  102405 -102411  102414       2
  102408  102405  102411  102417       1  102408  102405 -102411  102417       2
  102402  102396  102405  102408      14  102402  102396 -102405  102408       3
  102402  102396 -102405  102408      15  102402  102396  102405  102411       3
  102399  102396  102405  102408      14  102399  102396 -102405  102408       3
  102399  102396 -102405  102408      15  102399  102396  102405  102411       3
  102396  102405  102411  102414       2  102396  102405  102411  102417       2
  102393  102387  102381  102420      10  102393  102387  102396  102399      19
  102393  102387  102396  102402      19  102393  102387  102396  102405      10
  102390  102387  102381  102420      10  102390  102387  102396  102399      19
  102390  102387  102396  102402      19  102390  102387  102396  102405      10
  102384  102381  102387  102390      10  102384  102381  102387  102393      10
  102384  102381  102387  102396      10  102384  102381  102420  102423      14
  102384  102381 -102420  102423       3  102384  102381 -102420  102423      15
  102384  102381  102420  102426       3  102381  102387  102396  102399      20
  102381  102387  102396  102402      20  102381  102420  102426  102429       2
  102378  102375  102381  102384       3  102378  102375  102381  102387       3
  102378  102375  102381  102420       3  102375  102381  102387  102390      10
  102375  102381  102387  102393      10  102456  102453  102459  102462       1
  102456  102453 -102459  102462       2  102453  102459  102465  102468       3
  102444  102438  102432  102453      10  102444  102438  102447  102450      95
  102441  102438  102432  102453      10  102441  102438  102447  102450      95
  102435  102432  102438  102441      10  102435  102432  102438  102444      10
  102435  102432  102438  102447      90  102435  102432 -102438  102447      29
  102435  102432  102453  102456      14  102435  102432 -102453  102456       3
  102435  102432 -102453  102456      15  102435  102432  102453  102459       3
  102432  102438  102447  102450     127  102432  102438 -102447  102450     128
  102432  102438 -102447  102450     129  102432  102438 -102447  102450     130
  102432  102453  102459  102462       2  102429  102426  102432  102435       3
  102429  102426  102432  102438       3  102429  102426  102432  102453       3
  102426  102432  102438  102441      10  102426  102432  102438  102444      10
  102519  102525  102528  102531       3  102519  102525  102528  102534       3
  102519  102525  102555  102558       3  102504  102498  102507  102510      10
  102504  102498  102507  102513      10  102504  102498  102507  102516      10
  102501  102498  102507  102510      10  102501  102498  102507  102513      10
  102501  102498  102507  102516      10  102495  102489  102498  102501      10
  102495  102489  102498  102504      10  102495  102489  102498  102507      10
  102492  102489  102498  102501      10  102492  102489  102498  102504      10
  102492  102489  102498  102507      10  102489  102498  102507  102510      10
  102489  102498  102507  102513      10  102489  102498  102507  102516      10
  102486  102480  102489  102492      19  102486  102480  102489  102495      19
  102486  102480  102489  102498      20  102483  102480  102489  102492      19
  102483  102480  102489  102495      19  102483  102480  102489  102498      20
  102480  102489  102498  102501      10  102480  102489  102498  102504      10
  102477  102471  102465  102519      10  102477  102471  102480  102483      19
  102477  102471  102480  102486      19  102477  102471  102480  102489      20
  102474  102471  102465  102519      10  102474  102471  102480  102483      19
  102474  102471  102480  102486      19  102474  102471  102480  102489      20
  102471  102480  102489  102492      20  102471  102480  102489  102495      20
  102468  102465  102471  102474      10  102468  102465  102471  102477      10
  102468  102465  102471  102480      10  102468  102465  102519  102522      14
  102468  102465 -102519  102522       3  102468  102465 -102519  102522      15
  102468  102465  102519  102525       3  102465  102471  102480  102483      20
  102465  102471  102480  102486      20  102462  102459  102465  102468       3
  102462  102459  102465  102471       3  102462  102459  102465  102519       3
  102459  102465  102471  102474      10  102459  102465  102471  102477      10
  102564  102561  102567  102570       1  102564  102561 -102567  102570       2
  102561  102567  102573  102576       3  102558  102555  102561  102564      14
  102558  102555 -102561  102564       3  102558  102555 -102561  102564      15
  102558  102555  102561  102567       3  102555  102561  102567  102570       2
  102552  102546  102555  102558      10  102552  102546  102555  102561      10
  102549  102546  102555  102558      10  102549  102546  102555  102561      10
  102543  102537  102546  102549      19  102543  102537  102546  102552      19
  102543  102537  102546  102555      20  102540  102537  102546  102549      19
  102540  102537  102546  102552      19  102540  102537  102546  102555      20
  102537  102546  102555  102558      10  102534  102528  102525  102555       3
  102534  102528  102537  102540      10  102534  102528  102537  102543      10
  102534  102528  102537  102546      10  102531  102528  102525  102555       3
  102531  102528  102537  102540      10  102531  102528  102537  102543      10
  102531  102528  102537  102546      10  102528  102525  102555  102558       3
  102528  102537  102546  102549      20  102528  102537  102546  102552      20
  102525  102528  102537  102540      10  102525  102528  102537  102543      10
  102525  102555  102546  102549      10  102525  102555  102546  102552      10
  102612  102609  102615  102618       1  102612  102609 -102615  102618       2
  102609  102615  102621  102624       3  102594  102585  102579  102597      20
  102591  102585  102579  102597      20  102588  102585  102579  102597      20
  102585  102579  102597  102600      20  102585  102579  102597  102603      20
  102585  102579  102597  102606      20  102582  102579  102573  102609      10
  102582  102579  102585  102588      19  102582  102579  102585  102591      19
  102582  102579  102585  102594      19  102582  102579  102597  102600      19
  102582  102579  102597  102603      19  102582  102579  102597  102606      19
  102576  102573  102579  102582      10  102576  102573  102579  102585      10
  102576  102573  102579  102597      10  102576  102573  102609  102612      14
  102576  102573 -102609  102612       3  102576  102573 -102609  102612      15
  102576  102573  102609  102615       3  102573  102579  102585  102588      20
  102573  102579  102585  102591      20  102573  102579  102585  102594      20
  102573  102579  102597  102600      20  102573  102579  102597  102603      20
  102573  102579  102597  102606      20  102573  102609  102615  102618       2
  102570  102567  102573  102576       3  102570  102567  102573  102579       3
  102570  102567  102573  102609       3  102567  102573  102579  102582      10
  102654  102651  102657  102660       1  102654  102651 -102657  102660       2
  102651  102657  102663  102666       3  102642  102633  102627  102645      90
  102642  102633 -102627  102645      29  102639  102633  102627  102645      90
  102639  102633 -102627  102645      29  102636  102633  102627  102645      90
  102636  102633 -102627  102645      29  102633  102627  102645  102648      91
  102633  102627 -102645  102648      92  102633  102627 -102645  102648      93
  102633  102627 -102645  102648      94  102630  102627  102621  102651      10
  102630  102627  102633  102636      10  102630  102627  102633  102639      10
  102630  102627  102633  102642      10  102630  102627  102645  102648      95
  102624  102621  102627  102630      10  102624  102621  102627  102633      10
  102624  102621  102627  102645      90  102624  102621 -102627  102645      29
  102624  102621  102651  102654      14  102624  102621 -102651  102654       3
  102624  102621 -102651  102654      15  102624  102621  102651  102657       3
  102621  102627  102633  102636      20  102621  102627  102633  102639      20
  102621  102627  102633  102642      20  102621  102627  102645  102648      96
  102621  102627 -102645  102648      97  102621  102627 -102645  102648      93
  102621  102627 -102645  102648      98  102621  102651  102657  102660       2
  102618  102615  102621  102624       3  102618  102615  102621  102627       3
  102618  102615  102621  102651       3  102615  102621  102627  102630      10
  102693  102699  102702  102705       3  102693  102699  102702  102708       3
  102693  102699  102729  102732       3  102684  102675  102669  102687      90
  102684  102675 -102669  102687      29  102681  102675  102669  102687      90
  102681  102675 -102669  102687      29  102678  102675  102669  102687      90
  102678  102675 -102669  102687      29  102675  102669  102687  102690      91
  102675  102669 -102687  102690      92  102675  102669 -102687  102690      93
  102675  102669 -102687  102690      94  102672  102669  102663  102693      10
  102672  102669  102675  102678      10  102672  102669  102675  102681      10
  102672  102669  102675  102684      10  102672  102669  102687  102690      95
  102666  102663  102669  102672      10  102666  102663  102669  102675      10
  102666  102663  102669  102687      90  102666  102663 -102669  102687      29
  102666  102663  102693  102696      14  102666  102663 -102693  102696       3
  102666  102663 -102693  102696      15  102666  102663  102693  102699       3
  102663  102669  102675  102678      20  102663  102669  102675  102681      20
  102663  102669  102675  102684      20  102663  102669  102687  102690      96
  102663  102669 -102687  102690      97  102663  102669 -102687  102690      93
  102663  102669 -102687  102690      98  102660  102657  102663  102666       3
  102660  102657  102663  102669       3  102660  102657  102663  102693       3
  102657  102663  102669  102672      10  102738  102735  102741  102744       1
  102738  102735 -102741  102744       2  102735  102741  102747  102750       3
  102732  102729  102735  102738      14  102732  102729 -102735  102738       3
  102732  102729 -102735  102738      15  102732  102729  102735  102741       3
  102729  102735  102741  102744       2  102726  102720  102729  102732      10
  102726  102720  102729  102735      10  102723  102720  102729  102732      10
  102723  102720  102729  102735      10  102717  102711  102720  102723      19
  102717  102711  102720  102726      19  102717  102711  102720  102729      20
  102714  102711  102720  102723      19  102714  102711  102720  102726      19
  102714  102711  102720  102729      20  102711  102720  102729  102732      10
  102708  102702  102699  102729       3  102708  102702  102711  102714      10
  102708  102702  102711  102717      10  102708  102702  102711  102720      10
  102705  102702  102699  102729       3  102705  102702  102711  102714      10
  102705  102702  102711  102717      10  102705  102702  102711  102720      10
  102702  102699  102729  102732       3  102702  102711  102720  102723      20
  102702  102711  102720  102726      20  102699  102702  102711  102714      10
  102699  102702  102711  102717      10  102699  102729  102720  102723      10
  102699  102729  102720  102726      10  102783  102780  102786  102789       1
  102783  102780 -102786  102789       2  102780  102786  102792  102795       3
  102768  102762  102771  102774       3  102768  102762  102771  102777       3
  102765  102762  102771  102774       3  102765  102762  102771  102777       3
  102759  102753  102747  102780      10  102759  102753  102762  102765      19
  102759  102753  102762  102768      19  102759  102753  102762  102771      10
  102756  102753  102747  102780      10  102756  102753  102762  102765      19
  102756  102753  102762  102768      19  102756  102753  102762  102771      10
  102750  102747  102753  102756      10  102750  102747  102753  102759      10
  102750  102747  102753  102762      10  102750  102747  102780  102783      14
  102750  102747 -102780  102783       3  102750  102747 -102780  102783      15
  102750  102747  102780  102786       3  102747  102753  102762  102765      20
  102747  102753  102762  102768      20  102747  102780  102786  102789       2
  102744  102741  102747  102750       3  102744  102741  102747  102753       3
  102744  102741  102747  102780       3  102741  102747  102753  102756      10
  102741  102747  102753  102759      10  102828  102825  102831  102834       1
  102828  102825 -102831  102834       2  102825  102831  102837  102840       3
  102813  102807  102816  102819       3  102813  102807  102816  102822       3
  102810  102807  102816  102819       3  102810  102807  102816  102822       3
  102804  102798  102792  102825      10  102804  102798  102807  102810      19
  102804  102798  102807  102813      19  102804  102798  102807  102816      10
  102801  102798  102792  102825      10  102801  102798  102807  102810      19
  102801  102798  102807  102813      19  102801  102798  102807  102816      10
  102795  102792  102798  102801      10  102795  102792  102798  102804      10
  102795  102792  102798  102807      10  102795  102792  102825  102828      14
  102795  102792 -102825  102828       3  102795  102792 -102825  102828      15
  102795  102792  102825  102831       3  102792  102798  102807  102810      20
  102792  102798  102807  102813      20  102792  102825  102831  102834       2
  102789  102786  102792  102795       3  102789  102786  102792  102798       3
  102789  102786  102792  102825       3  102786  102792  102798  102801      10
  102786  102792  102798  102804      10  102885  102882  102888  102891       1
  102885  102882 -102888  102891       2  102882  102888  102894  102897       3
  102867  102861  102870  102873      19  102867  102861  102870  102876      19
  102867  102861  102870  102879      19  102864  102861  102870  102873      19
  102864  102861  102870  102876      19  102864  102861  102870  102879      19
  102858  102849  102843  102861      20  102855  102849  102843  102861      20
  102852  102849  102843  102861      20  102849  102843  102861  102864      20
  102849  102843  102861  102867      20  102846  102843  102837  102882      10
  102846  102843  102849  102852      19  102846  102843  102849  102855      19
  102846  102843  102849  102858      19  102846  102843  102861  102864      19
  102846  102843  102861  102867      19  102846  102843  102861  102870      20
  102843  102861  102870  102873      20  102843  102861  102870  102876      20
  102843  102861  102870  102879      20  102840  102837  102843  102846      10
  102840  102837  102843  102849      10  102840  102837  102843  102861      10
  102840  102837  102882  102885      14  102840  102837 -102882  102885       3
  102840  102837 -102882  102885      15  102840  102837  102882  102888       3
  102837  102843  102849  102852      20  102837  102843  102849  102855      20
  102837  102843  102849  102858      20  102837  102843  102861  102864      20
  102837  102843  102861  102867      20  102837  102882  102888  102891       2
  102834  102831  102837  102840       3  102834  102831  102837  102843       3
  102834  102831  102837  102882       3  102831  102837  102843  102846      10
  102915  102912  102918  102921       1  102915  102912 -102918  102921       2
  102912  102918  102924  102927       3  102909  102900  102894  102912      10
  102906  102900  102894  102912      10  102903  102900  102894  102912      10
  102897  102894  102900  102903      10  102897  102894  102900  102906      10
  102897  102894  102900  102909      10  102897  102894  102912  102915      14
  102897  102894 -102912  102915       3  102897  102894 -102912  102915      15
  102897  102894  102912  102918       3  102894  102912  102918  102921       2
  102891  102888  102894  102897       3  102891  102888  102894  102900       3
  102891  102888  102894  102912       3  102888  102894  102900  102903      10
  102888  102894  102900  102906      10  102888  102894  102900  102909      10
  102966  102963  102969  102972       1  102966  102963 -102969  102972       2
  102963  102969  102975  102978       3  102951  102948  102954  102957       1
  102951  102948 -102954  102957       2  102951  102948  102954  102960       1
  102951  102948 -102954  102960       2  102945  102939  102948  102951      14
  102945  102939 -102948  102951       3  102945  102939 -102948  102951      15
  102945  102939  102948  102954       3  102942  102939  102948  102951      14
  102942  102939 -102948  102951       3  102942  102939 -102948  102951      15
  102942  102939  102948  102954       3  102939  102948  102954  102957       2
  102939  102948  102954  102960       2  102936  102930  102924  102963      10
  102936  102930  102939  102942      19  102936  102930  102939  102945      19
  102936  102930  102939  102948      10  102933  102930  102924  102963      10
  102933  102930  102939  102942      19  102933  102930  102939  102945      19
  102933  102930  102939  102948      10  102927  102924  102930  102933      10
  102927  102924  102930  102936      10  102927  102924  102930  102939      10
  102927  102924  102963  102966      14  102927  102924 -102963  102966       3
  102927  102924 -102963  102966      15  102927  102924  102963  102969       3
  102924  102930  102939  102942      20  102924  102930  102939  102945      20
  102924  102963  102969  102972       2  102921  102918  102924  102927       3
  102921  102918  102924  102930       3  102921  102918  102924  102963       3
  102918  102924  102930  102933      10  102918  102924  102930  102936      10
  103014  103011  103017  103020       1  103014  103011 -103017  103020       2
  103011  103017  103023  103026       3  102996  102987  102981  102999      20
  102993  102987  102981  102999      20  102990  102987  102981  102999      20
  102987  102981  102999  103002      20  102987  102981  102999  103005      20
  102987  102981  102999  103008      20  102984  102981  102975  103011      10
  102984  102981  102987  102990      19  102984  102981  102987  102993      19
  102984  102981  102987  102996      19  102984  102981  102999  103002      19
  102984  102981  102999  103005      19  102984  102981  102999  103008      19
  102978  102975  102981  102984      10  102978  102975  102981  102987      10
  102978  102975  102981  102999      10  102978  102975  103011  103014      14
  102978  102975 -103011  103014       3  102978  102975 -103011  103014      15
  102978  102975  103011  103017       3  102975  102981  102987  102990      20
  102975  102981  102987  102993      20  102975  102981  102987  102996      20
  102975  102981  102999  103002      20  102975  102981  102999  103005      20
  102975  102981  102999  103008      20  102975  103011  103017  103020       2
  102972  102969  102975  102978       3  102972  102969  102975  102981       3
  102972  102969  102975  103011       3  102969  102975  102981  102984      10
  103044  103041  103047  103050       1  103044  103041 -103047  103050       2
  103041  103047  103053  103056       3  103038  103029  103023  103041      10
  103035  103029  103023  103041      10  103032  103029  103023  103041      10
  103026  103023  103029  103032      10  103026  103023  103029  103035      10
  103026  103023  103029  103038      10  103026  103023  103041  103044      14
  103026  103023 -103041  103044       3  103026  103023 -103041  103044      15
  103026  103023  103041  103047       3  103023  103041  103047  103050       2
  103020  103017  103023  103026       3  103020  103017  103023  103029       3
  103020  103017  103023  103041       3  103017  103023  103029  103032      10
  103017  103023  103029  103035      10  103017  103023  103029  103038      10
  103086  103083  103089  103092       1  103086  103083 -103089  103092       2
  103083  103089  103095  103098       3  103074  103065  103059  103077      90
  103074  103065 -103059  103077      29  103071  103065  103059  103077      90
  103071  103065 -103059  103077      29  103068  103065  103059  103077      90
  103068  103065 -103059  103077      29  103065  103059  103077  103080      91
  103065  103059 -103077  103080      92  103065  103059 -103077  103080      93
  103065  103059 -103077  103080      94  103062  103059  103053  103083      10
  103062  103059  103065  103068      10  103062  103059  103065  103071      10
  103062  103059  103065  103074      10  103062  103059  103077  103080      95
  103056  103053  103059  103062      10  103056  103053  103059  103065      10
  103056  103053  103059  103077      90  103056  103053 -103059  103077      29
  103056  103053  103083  103086      14  103056  103053 -103083  103086       3
  103056  103053 -103083  103086      15  103056  103053  103083  103089       3
  103053  103059  103065  103068      20  103053  103059  103065  103071      20
  103053  103059  103065  103074      20  103053  103059  103077  103080      96
  103053  103059 -103077  103080      97  103053  103059 -103077  103080      93
  103053  103059 -103077  103080      98  103053  103083  103089  103092       2
  103050  103047  103053  103056       3  103050  103047  103053  103059       3
  103050  103047  103053  103083       3  103047  103053  103059  103062      10
  103143  103140  103146  103149       1  103143  103140 -103146  103149       2
  103140  103146  103152  103155       3  103125  103119  103128  103131      19
  103125  103119  103128  103134      19  103125  103119  103128  103137      19
  103122  103119  103128  103131      19  103122  103119  103128  103134      19
  103122  103119  103128  103137      19  103116  103107  103101  103119      20
  103113  103107  103101  103119      20  103110  103107  103101  103119      20
  103107  103101  103119  103122      20  103107  103101  103119  103125      20
  103104  103101  103095  103140      10  103104  103101  103107  103110      19
  103104  103101  103107  103113      19  103104  103101  103107  103116      19
  103104  103101  103119  103122      19  103104  103101  103119  103125      19
  103104  103101  103119  103128      20  103101  103119  103128  103131      20
  103101  103119  103128  103134      20  103101  103119  103128  103137      20
  103098  103095  103101  103104      10  103098  103095  103101  103107      10
  103098  103095  103101  103119      10  103098  103095  103140  103143      14
  103098  103095 -103140  103143       3  103098  103095 -103140  103143      15
  103098  103095  103140  103146       3  103095  103101  103107  103110      20
  103095  103101  103107  103113      20  103095  103101  103107  103116      20
  103095  103101  103119  103122      20  103095  103101  103119  103125      20
  103095  103140  103146  103149       2  103092  103089  103095  103098       3
  103092  103089  103095  103101       3  103092  103089  103095  103140       3
  103089  103095  103101  103104      10  103176  103173  103179  103182       1
  103176  103173 -103179  103182       2  103173  103179  103185  103188       3
  103164  103158  103152  103173      10  103164  103158  103167  103170      95
  103161  103158  103152  103173      10  103161  103158  103167  103170      95
  103155  103152  103158  103161      10  103155  103152  103158  103164      10
  103155  103152  103158  103167      90  103155  103152 -103158  103167      29
  103155  103152  103173  103176      14  103155  103152 -103173  103176       3
  103155  103152 -103173  103176      15  103155  103152  103173  103179       3
  103152  103158  103167  103170     127  103152  103158 -103167  103170     128
  103152  103158 -103167  103170     129  103152  103158 -103167  103170     130
  103152  103173  103179  103182       2  103149  103146  103152  103155       3
  103149  103146  103152  103158       3  103149  103146  103152  103173       3
  103146  103152  103158  103161      10  103146  103152  103158  103164      10
  103206  103203  103209  103212       1  103206  103203 -103209  103212       2
  103203  103209  103215  103218       3  103200  103191  103185  103203      10
  103197  103191  103185  103203      10  103194  103191  103185  103203      10
  103188  103185  103191  103194      10  103188  103185  103191  103197      10
  103188  103185  103191  103200      10  103188  103185  103203  103206      14
  103188  103185 -103203  103206       3  103188  103185 -103203  103206      15
  103188  103185  103203  103209       3  103185  103203  103209  103212       2
  103182  103179  103185  103188       3  103182  103179  103185  103191       3
  103182  103179  103185  103203       3  103179  103185  103191  103194      10
  103179  103185  103191  103197      10  103179  103185  103191  103200      10
  103248  103245  103251  103254       1  103248  103245 -103251  103254       2
  103245  103251  103257  103260       3  103245  103251  103257  103263       3
  103233  103230  103236  103239       1  103233  103230 -103236  103239       2
  103233  103230  103236  103242       1  103233  103230 -103236  103242       2
  103227  103221  103215  103245      10  103227  103221  103230  103233      14
  103227  103221 -103230  103233       3  103227  103221 -103230  103233      15
  103227  103221  103230  103236       3  103224  103221  103215  103245      10
  103224  103221  103230  103233      14  103224  103221 -103230  103233       3
  103224  103221 -103230  103233      15  103224  103221  103230  103236       3
  103221  103230  103236  103239       2  103221  103230  103236  103242       2
  103218  103215  103221  103224      10  103218  103215  103221  103227      10
  103218  103215  103221  103230      10  103218  103215  103245  103248      14
  103218  103215 -103245  103248       3  103218  103215 -103245  103248      15
  103218  103215  103245  103251       3  103215  103245  103251  103254       2
  103212  103209  103215  103218       3  103212  103209  103215  103221       3
  103212  103209  103215  103245       3  103209  103215  103221  103224      10
  103209  103215  103221  103227      10  103269  103266  103272  103275       1
  103269  103266 -103272  103275       2  103266  103272  103278  103281       3
  103263  103257  103266  103269      14  103263  103257 -103266  103269       3
  103263  103257 -103266  103269      15  103263  103257  103266  103272       3
  103260  103257  103266  103269      14  103260  103257 -103266  103269       3
  103260  103257 -103266  103269      15  103260  103257  103266  103272       3
  103257  103266  103272  103275       2  103254  103251  103257  103260       3
  103254  103251  103257  103263       3  103254  103251  103257  103266       3
  103305  103302  103308  103311       1  103305  103302 -103308  103311       2
  103302  103308  103314  103317       3  103290  103284  103278  103302      10
  103290  103284  103293  103296       3  103290  103284  103293  103299       3
  103287  103284  103278  103302      10  103287  103284  103293  103296       3
  103287  103284  103293  103299       3  103281  103278  103284  103287      10
  103281  103278  103284  103290      10  103281  103278  103284  103293      10
  103281  103278  103302  103305      14  103281  103278 -103302  103305       3
  103281  103278 -103302  103305      15  103281  103278  103302  103308       3
  103278  103302  103308  103311       2  103275  103272  103278  103281       3
  103275  103272  103278  103284       3  103275  103272  103278  103302       3
  103272  103278  103284  103287      10  103272  103278  103284  103290      10
  103371  103368  103374  103377       1  103371  103368 -103374  103377       2
  103368  103374  103380  103383       3  103353  103347  103356  103359      10
  103353  103347  103356  103362      10  103353  103347  103356  103365      10
  103350  103347  103356  103359      10  103350  103347  103356  103362      10
  103350  103347  103356  103365      10  103344  103338  103347  103350      10
  103344  103338  103347  103353      10  103344  103338  103347  103356      10
  103341  103338  103347  103350      10  103341  103338  103347  103353      10
  103341  103338  103347  103356      10  103338  103347  103356  103359      10
  103338  103347  103356  103362      10  103338  103347  103356  103365      10
  103335  103329  103338  103341      19  103335  103329  103338  103344      19
  103335  103329  103338  103347      20  103332  103329  103338  103341      19
  103332  103329  103338  103344      19  103332  103329  103338  103347      20
  103329  103338  103347  103350      10  103329  103338  103347  103353      10
  103326  103320  103314  103368      10  103326  103320  103329  103332      19
  103326  103320  103329  103335      19  103326  103320  103329  103338      20
  103323  103320  103314  103368      10  103323  103320  103329  103332      19
  103323  103320  103329  103335      19  103323  103320  103329  103338      20
  103320  103329  103338  103341      20  103320  103329  103338  103344      20
  103317  103314  103320  103323      10  103317  103314  103320  103326      10
  103317  103314  103320  103329      10  103317  103314  103368  103371      14
  103317  103314 -103368  103371       3  103317  103314 -103368  103371      15
  103317  103314  103368  103374       3  103314  103320  103329  103332      20
  103314  103320  103329  103335      20  103314  103368  103374  103377       2
  103311  103308  103314  103317       3  103311  103308  103314  103320       3
  103311  103308  103314  103368       3  103308  103314  103320  103323      10
  103308  103314  103320  103326      10  103416  103413  103419  103422       1
  103416  103413 -103419  103422       2  103413  103419  103425  103428       3
  103401  103395  103404  103407       3  103401  103395  103404  103410       3
  103398  103395  103404  103407       3  103398  103395  103404  103410       3
  103392  103386  103380  103413      10  103392  103386  103395  103398      19
  103392  103386  103395  103401      19  103392  103386  103395  103404      10
  103389  103386  103380  103413      10  103389  103386  103395  103398      19
  103389  103386  103395  103401      19  103389  103386  103395  103404      10
  103383  103380  103386  103389      10  103383  103380  103386  103392      10
  103383  103380  103386  103395      10  103383  103380  103413  103416      14
  103383  103380 -103413  103416       3  103383  103380 -103413  103416      15
  103383  103380  103413  103419       3  103380  103386  103395  103398      20
  103380  103386  103395  103401      20  103380  103413  103419  103422       2
  103377  103374  103380  103383       3  103377  103374  103380  103386       3
  103377  103374  103380  103413       3  103374  103380  103386  103389      10
  103374  103380  103386  103392      10  103473  103470  103476  103479       1
  103473  103470 -103476  103479       2  103470  103476  103482  103485       3
  103470  103476  103482  103488       3  103455  103449  103458  103461      19
  103455  103449  103458  103464      19  103455  103449  103458  103467      19
  103452  103449  103458  103461      19  103452  103449  103458  103464      19
  103452  103449  103458  103467      19  103446  103437  103431  103449      20
  103443  103437  103431  103449      20  103440  103437  103431  103449      20
  103437  103431  103449  103452      20  103437  103431  103449  103455      20
  103434  103431  103425  103470      10  103434  103431  103437  103440      19
  103434  103431  103437  103443      19  103434  103431  103437  103446      19
  103434  103431  103449  103452      19  103434  103431  103449  103455      19
  103434  103431  103449  103458      20  103431  103449  103458  103461      20
  103431  103449  103458  103464      20  103431  103449  103458  103467      20
  103428  103425  103431  103434      10  103428  103425  103431  103437      10
  103428  103425  103431  103449      10  103428  103425  103470  103473      14
  103428  103425 -103470  103473       3  103428  103425 -103470  103473      15
  103428  103425  103470  103476       3  103425  103431  103437  103440      20
  103425  103431  103437  103443      20  103425  103431  103437  103446      20
  103425  103431  103449  103452      20  103425  103431  103449  103455      20
  103425  103470  103476  103479       2  103422  103419  103425  103428       3
  103422  103419  103425  103431       3  103422  103419  103425  103470       3
  103419  103425  103431  103434      10  103494  103491  103497  103500       1
  103494  103491 -103497  103500       2  103491  103497  103503  103506       3
  103488  103482  103491  103494      14  103488  103482 -103491  103494       3
  103488  103482 -103491  103494      15  103488  103482  103491  103497       3
  103485  103482  103491  103494      14  103485  103482 -103491  103494       3
  103485  103482 -103491  103494      15  103485  103482  103491  103497       3
  103482  103491  103497  103500       2  103479  103476  103482  103485       3
  103479  103476  103482  103488       3  103479  103476  103482  103491       3
  103536  103533  103539  103542       1  103536  103533 -103539  103542       2
  103533  103539  103545  103548       3  103521  103518  103524  103527       1
  103521  103518 -103524  103527       2  103521  103518  103524  103530       1
  103521  103518 -103524  103530       2  103515  103509  103503  103533      10
  103515  103509  103518  103521      14  103515  103509 -103518  103521       3
  103515  103509 -103518  103521      15  103515  103509  103518  103524       3
  103512  103509  103503  103533      10  103512  103509  103518  103521      14
  103512  103509 -103518  103521       3  103512  103509 -103518  103521      15
  103512  103509  103518  103524       3  103509  103518  103524  103527       2
  103509  103518  103524  103530       2  103506  103503  103509  103512      10
  103506  103503  103509  103515      10  103506  103503  103509  103518      10
  103506  103503  103533  103536      14  103506  103503 -103533  103536       3
  103506  103503 -103533  103536      15  103506  103503  103533  103539       3
  103503  103533  103539  103542       2  103500  103497  103503  103506       3
  103500  103497  103503  103509       3  103500  103497  103503  103533       3
  103497  103503  103509  103512      10  103497  103503  103509  103515      10
  103593  103590  103596  103599       1  103593  103590 -103596  103599       2
  103590  103596  103602  103605       3  103575  103569  103578  103581      19
  103575  103569  103578  103584      19  103575  103569  103578  103587      19
  103572  103569  103578  103581      19  103572  103569  103578  103584      19
  103572  103569  103578  103587      19  103566  103557  103551  103569      20
  103563  103557  103551  103569      20  103560  103557  103551  103569      20
  103557  103551  103569  103572      20  103557  103551  103569  103575      20
  103554  103551  103545  103590      10  103554  103551  103557  103560      19
  103554  103551  103557  103563      19  103554  103551  103557  103566      19
  103554  103551  103569  103572      19  103554  103551  103569  103575      19
  103554  103551  103569  103578      20  103551  103569  103578  103581      20
  103551  103569  103578  103584      20  103551  103569  103578  103587      20
  103548  103545  103551  103554      10  103548  103545  103551  103557      10
  103548  103545  103551  103569      10  103548  103545  103590  103593      14
  103548  103545 -103590  103593       3  103548  103545 -103590  103593      15
  103548  103545  103590  103596       3  103545  103551  103557  103560      20
  103545  103551  103557  103563      20  103545  103551  103557  103566      20
  103545  103551  103569  103572      20  103545  103551  103569  103575      20
  103545  103590  103596  103599       2  103542  103539  103545  103548       3
  103542  103539  103545  103551       3  103542  103539  103545  103590       3
  103539  103545  103551  103554      10  103650  103647  103653  103656       1
  103650  103647 -103653  103656       2  103647  103653  103659  103662       3
  103632  103626  103635  103638      19  103632  103626  103635  103641      19
  103632  103626  103635  103644      19  103629  103626  103635  103638      19
  103629  103626  103635  103641      19  103629  103626  103635  103644      19
  103623  103614  103608  103626      20  103620  103614  103608  103626      20
  103617  103614  103608  103626      20  103614  103608  103626  103629      20
  103614  103608  103626  103632      20  103611  103608  103602  103647      10
  103611  103608  103614  103617      19  103611  103608  103614  103620      19
  103611  103608  103614  103623      19  103611  103608  103626  103629      19
  103611  103608  103626  103632      19  103611  103608  103626  103635      20
  103608  103626  103635  103638      20  103608  103626  103635  103641      20
  103608  103626  103635  103644      20  103605  103602  103608  103611      10
  103605  103602  103608  103614      10  103605  103602  103608  103626      10
  103605  103602  103647  103650      14  103605  103602 -103647  103650       3
  103605  103602 -103647  103650      15  103605  103602  103647  103653       3
  103602  103608  103614  103617      20  103602  103608  103614  103620      20
  103602  103608  103614  103623      20  103602  103608  103626  103629      20
  103602  103608  103626  103632      20  103602  103647  103653  103656       2
  103599  103596  103602  103605       3  103599  103596  103602  103608       3
  103599  103596  103602  103647       3  103596  103602  103608  103611      10
  103683  103680  103686  103689       1  103683  103680 -103686  103689       2
  103680  103686  103692  103695       3  103671  103665  103659  103680      10
  103671  103665  103674  103677      95  103668  103665  103659  103680      10
  103668  103665  103674  103677      95  103662  103659  103665  103668      10
  103662  103659  103665  103671      10  103662  103659  103665  103674      90
  103662  103659 -103665  103674      29  103662  103659  103680  103683      14
  103662  103659 -103680  103683       3  103662  103659 -103680  103683      15
  103662  103659  103680  103686       3  103659  103665  103674  103677     127
  103659  103665 -103674  103677     128  103659  103665 -103674  103677     129
  103659  103665 -103674  103677     130  103659  103680  103686  103689       2
  103656  103653  103659  103662       3  103656  103653  103659  103665       3
  103656  103653  103659  103680       3  103653  103659  103665  103668      10
  103653  103659  103665  103671      10  103719  103716  103722  103725       1
  103719  103716 -103722  103725       2  103716  103722  103728  103731       3
  103704  103698  103692  103716      10  103704  103698  103707  103710       3
  103704  103698  103707  103713       3  103701  103698  103692  103716      10
  103701  103698  103707  103710       3  103701  103698  103707  103713       3
  103695  103692  103698  103701      10  103695  103692  103698  103704      10
  103695  103692  103698  103707      10  103695  103692  103716  103719      14
  103695  103692 -103716  103719       3  103695  103692 -103716  103719      15
  103695  103692  103716  103722       3  103692  103716  103722  103725       2
  103689  103686  103692  103695       3  103689  103686  103692  103698       3
  103689  103686  103692  103716       3  103686  103692  103698  103701      10
  103686  103692  103698  103704      10  103749  103746  103752  103755       1
  103749  103746 -103752  103755       2  103746  103752  103758  103761       3
  103743  103734  103728  103746      10  103740  103734  103728  103746      10
  103737  103734  103728  103746      10  103731  103728  103734  103737      10
  103731  103728  103734  103740      10  103731  103728  103734  103743      10
  103731  103728  103746  103749      14  103731  103728 -103746  103749       3
  103731  103728 -103746  103749      15  103731  103728  103746  103752       3
  103728  103746  103752  103755       2  103725  103722  103728  103731       3
  103725  103722  103728  103734       3  103725  103722  103728  103746       3
  103722  103728  103734  103737      10  103722  103728  103734  103740      10
  103722  103728  103734  103743      10  103800  103797  103803  103806       1
  103800  103797 -103803  103806       2  103797  103803  103809  103812       3
  103779  103773  103782  103785      63  103776  103773  103782  103785      63
  103773  103782  103785  103788      63  103773  103782  103785  103791      63
  103773  103782  103785  103794      63  103770  103764  103758  103797      10
  103770  103764  103773  103776      10  103770  103764  103773  103779      10
  103770  103764  103773  103782      10  103767  103764  103758  103797      10
  103767  103764  103773  103776      10  103767  103764  103773  103779      10
  103767  103764  103773  103782      10  103761  103758  103764  103767      10
  103761  103758  103764  103770      10  103761  103758  103764  103773      10
  103761  103758  103797  103800      14  103761  103758 -103797  103800       3
  103761  103758 -103797  103800      15  103761  103758  103797  103803       3
  103758  103764  103773  103776      10  103758  103764  103773  103779      10
  103758  103797  103803  103806       2  103755  103752  103758  103761       3
  103755  103752  103758  103764       3  103755  103752  103758  103797       3
  103752  103758  103764  103767      10  103752  103758  103764  103770      10
  103866  103863  103869  103872       1  103866  103863 -103869  103872       2
  103863  103869  103875  103878       3  103848  103842  103851  103854      10
  103848  103842  103851  103857      10  103848  103842  103851  103860      10
  103845  103842  103851  103854      10  103845  103842  103851  103857      10
  103845  103842  103851  103860      10  103839  103833  103842  103845      10
  103839  103833  103842  103848      10  103839  103833  103842  103851      10
  103836  103833  103842  103845      10  103836  103833  103842  103848      10
  103836  103833  103842  103851      10  103833  103842  103851  103854      10
  103833  103842  103851  103857      10  103833  103842  103851  103860      10
  103830  103824  103833  103836      19  103830  103824  103833  103839      19
  103830  103824  103833  103842      20  103827  103824  103833  103836      19
  103827  103824  103833  103839      19  103827  103824  103833  103842      20
  103824  103833  103842  103845      10  103824  103833  103842  103848      10
  103821  103815  103809  103863      10  103821  103815  103824  103827      19
  103821  103815  103824  103830      19  103821  103815  103824  103833      20
  103818  103815  103809  103863      10  103818  103815  103824  103827      19
  103818  103815  103824  103830      19  103818  103815  103824  103833      20
  103815  103824  103833  103836      20  103815  103824  103833  103839      20
  103812  103809  103815  103818      10  103812  103809  103815  103821      10
  103812  103809  103815  103824      10  103812  103809  103863  103866      14
  103812  103809 -103863  103866       3  103812  103809 -103863  103866      15
  103812  103809  103863  103869       3  103809  103815  103824  103827      20
  103809  103815  103824  103830      20  103809  103863  103869  103872       2
  103806  103803  103809  103812       3  103806  103803  103809  103815       3
  103806  103803  103809  103863       3  103803  103809  103815  103818      10
  103803  103809  103815  103821      10  103932  103929  103935  103938       1
  103932  103929 -103935  103938       2  103929  103935  103941  103944       3
  103914  103908  103917  103920      10  103914  103908  103917  103923      10
  103914  103908  103917  103926      10  103911  103908  103917  103920      10
  103911  103908  103917  103923      10  103911  103908  103917  103926      10
  103905  103899  103908  103911      10  103905  103899  103908  103914      10
  103905  103899  103908  103917      10  103902  103899  103908  103911      10
  103902  103899  103908  103914      10  103902  103899  103908  103917      10
  103899  103908  103917  103920      10  103899  103908  103917  103923      10
  103899  103908  103917  103926      10  103896  103890  103899  103902      19
  103896  103890  103899  103905      19  103896  103890  103899  103908      20
  103893  103890  103899  103902      19  103893  103890  103899  103905      19
  103893  103890  103899  103908      20  103890  103899  103908  103911      10
  103890  103899  103908  103914      10  103887  103881  103875  103929      10
  103887  103881  103890  103893      19  103887  103881  103890  103896      19
  103887  103881  103890  103899      20  103884  103881  103875  103929      10
  103884  103881  103890  103893      19  103884  103881  103890  103896      19
  103884  103881  103890  103899      20  103881  103890  103899  103902      20
  103881  103890  103899  103905      20  103878  103875  103881  103884      10
  103878  103875  103881  103887      10  103878  103875  103881  103890      10
  103878  103875  103929  103932      14  103878  103875 -103929  103932       3
  103878  103875 -103929  103932      15  103878  103875  103929  103935       3
  103875  103881  103890  103893      20  103875  103881  103890  103896      20
  103875  103929  103935  103938       2  103872  103869  103875  103878       3
  103872  103869  103875  103881       3  103872  103869  103875  103929       3
  103869  103875  103881  103884      10  103869  103875  103881  103887      10
  103980  103977  103983  103986       1  103980  103977 -103983  103986       2
  103977  103983  103989  103992       3  103977  103983  103989  103995       3
  103962  103953  103947  103965      20  103959  103953  103947  103965      20
  103956  103953  103947  103965      20  103953  103947  103965  103968      20
  103953  103947  103965  103971      20  103953  103947  103965  103974      20
  103950  103947  103941  103977      10  103950  103947  103953  103956      19
  103950  103947  103953  103959      19  103950  103947  103953  103962      19
  103950  103947  103965  103968      19  103950  103947  103965  103971      19
  103950  103947  103965  103974      19  103944  103941  103947  103950      10
  103944  103941  103947  103953      10  103944  103941  103947  103965      10
  103944  103941  103977  103980      14  103944  103941 -103977  103980       3
  103944  103941 -103977  103980      15  103944  103941  103977  103983       3
  103941  103947  103953  103956      20  103941  103947  103953  103959      20
  103941  103947  103953  103962      20  103941  103947  103965  103968      20
  103941  103947  103965  103971      20  103941  103947  103965  103974      20
  103941  103977  103983  103986       2  103938  103935  103941  103944       3
  103938  103935  103941  103947       3  103938  103935  103941  103977       3
  103935  103941  103947  103950      10  104001  103998  104004  104007       1
  104001  103998 -104004  104007       2  103998  104004  104010  104013       3
  103995  103989  103998  104001      14  103995  103989 -103998  104001       3
  103995  103989 -103998  104001      15  103995  103989  103998  104004       3
  103992  103989  103998  104001      14  103992  103989 -103998  104001       3
  103992  103989 -103998  104001      15  103992  103989  103998  104004       3
  103989  103998  104004  104007       2  103986  103983  103989  103992       3
  103986  103983  103989  103995       3  103986  103983  103989  103998       3
  104073  104070  104076  104079       1  104073  104070 -104076  104079       2
  104070  104076  104082  104085       3  104058  104052  104049  104061      51
  104058  104052 -104049  104061       6  104055  104052  104049  104061      51
  104055  104052 -104049  104061       6  104052  104049  104061  104064      51
  104052  104049 -104061  104064       6  104052  104049  104061  104067      51
  104052  104049 -104061  104067       6  104046  104043  104049  104052      51
  104046  104043 -104049  104052       6  104046  104043  104049  104061      51
  104046  104043 -104049  104061       6  104043  104049  104052  104055      51
  104043  104049 -104052  104055       6  104043  104049  104052  104058      51
  104043  104049 -104052  104058       6  104043  104049  104061  104064      51
  104043  104049 -104061  104064       6  104043  104049  104061  104067      51
  104043  104049 -104061  104067       6  104040  104034  104043  104046      29
  104040  104034  104043  104049      29  104037  104034  104043  104046      29
  104037  104034  104043  104049      29  104031  104025  104034  104037      10
  104031  104025  104034  104040      10  104031  104025  104034  104043      10
  104028  104025  104034  104037      10  104028  104025  104034  104040      10
  104028  104025  104034  104043      10  104025  104034  104043  104046      29
  104022  104016  104010  104070      10  104022  104016  104025  104028      19
  104022  104016  104025  104031      19  104022  104016  104025  104034      20
  104019  104016  104010  104070      10  104019  104016  104025  104028      19
  104019  104016  104025  104031      19  104019  104016  104025  104034      20
  104016  104025  104034  104037      10  104016  104025  104034  104040      10
  104013  104010  104016  104019      10  104013  104010  104016  104022      10
  104013  104010  104016  104025      10  104013  104010  104070  104073      14
  104013  104010 -104070  104073       3  104013  104010 -104070  104073      15
  104013  104010  104070  104076       3  104010  104016  104025  104028      20
  104010  104016  104025  104031      20  104010  104070  104076  104079       2
  104007  104004  104010  104013       3  104007  104004  104010  104016       3
  104007  104004  104010  104070       3  104004  104010  104016  104019      10
  104004  104010  104016  104022      10  104139  104136  104142  104145       1
  104139  104136 -104142  104145       2  104136  104142  104148  104151       3
  104136  104142  104148  104154       3  104121  104115  104124  104127      10
  104121  104115  104124  104130      10  104121  104115  104124  104133      10
  104118  104115  104124  104127      10  104118  104115  104124  104130      10
  104118  104115  104124  104133      10  104112  104106  104115  104118      10
  104112  104106  104115  104121      10  104112  104106  104115  104124      10
  104109  104106  104115  104118      10  104109  104106  104115  104121      10
  104109  104106  104115  104124      10  104106  104115  104124  104127      10
  104106  104115  104124  104130      10  104106  104115  104124  104133      10
  104103  104097  104106  104109      19  104103  104097  104106  104112      19
  104103  104097  104106  104115      20  104100  104097  104106  104109      19
  104100  104097  104106  104112      19  104100  104097  104106  104115      20
  104097  104106  104115  104118      10  104097  104106  104115  104121      10
  104094  104088  104082  104136      10  104094  104088  104097  104100      19
  104094  104088  104097  104103      19  104094  104088  104097  104106      20
  104091  104088  104082  104136      10  104091  104088  104097  104100      19
  104091  104088  104097  104103      19  104091  104088  104097  104106      20
  104088  104097  104106  104109      20  104088  104097  104106  104112      20
  104085  104082  104088  104091      10  104085  104082  104088  104094      10
  104085  104082  104088  104097      10  104085  104082  104136  104139      14
  104085  104082 -104136  104139       3  104085  104082 -104136  104139      15
  104085  104082  104136  104142       3  104082  104088  104097  104100      20
  104082  104088  104097  104103      20  104082  104136  104142  104145       2
  104079  104076  104082  104085       3  104079  104076  104082  104088       3
  104079  104076  104082  104136       3  104076  104082  104088  104091      10
  104076  104082  104088  104094      10  104160  104157  104163  104166       1
  104160  104157 -104163  104166       2  104157  104163  104169  104172       3
  104154  104148  104157  104160      14  104154  104148 -104157  104160       3
  104154  104148 -104157  104160      15  104154  104148  104157  104163       3
  104151  104148  104157  104160      14  104151  104148 -104157  104160       3
  104151  104148 -104157  104160      15  104151  104148  104157  104163       3
  104148  104157  104163  104166       2  104145  104142  104148  104151       3
  104145  104142  104148  104154       3  104145  104142  104148  104157       3
  104208  104205  104211  104214       1  104208  104205 -104211  104214       2
  104205  104211  104217  104220       3  104190  104181  104175  104193      20
  104187  104181  104175  104193      20  104184  104181  104175  104193      20
  104181  104175  104193  104196      20  104181  104175  104193  104199      20
  104181  104175  104193  104202      20  104178  104175  104169  104205      10
  104178  104175  104181  104184      19  104178  104175  104181  104187      19
  104178  104175  104181  104190      19  104178  104175  104193  104196      19
  104178  104175  104193  104199      19  104178  104175  104193  104202      19
  104172  104169  104175  104178      10  104172  104169  104175  104181      10
  104172  104169  104175  104193      10  104172  104169  104205  104208      14
  104172  104169 -104205  104208       3  104172  104169 -104205  104208      15
  104172  104169  104205  104211       3  104169  104175  104181  104184      20
  104169  104175  104181  104187      20  104169  104175  104181  104190      20
  104169  104175  104193  104196      20  104169  104175  104193  104199      20
  104169  104175  104193  104202      20  104169  104205  104211  104214       2
  104166  104163  104169  104172       3  104166  104163  104169  104175       3
  104166  104163  104169  104205       3  104163  104169  104175  104178      10
  104265  104262  104268  104271       1  104265  104262 -104268  104271       2
  104262  104268  104274  104277       3  104247  104241  104250  104253      19
  104247  104241  104250  104256      19  104247  104241  104250  104259      19
  104244  104241  104250  104253      19  104244  104241  104250  104256      19
  104244  104241  104250  104259      19  104238  104229  104223  104241      20
  104235  104229  104223  104241      20  104232  104229  104223  104241      20
  104229  104223  104241  104244      20  104229  104223  104241  104247      20
  104226  104223  104217  104262      10  104226  104223  104229  104232      19
  104226  104223  104229  104235      19  104226  104223  104229  104238      19
  104226  104223  104241  104244      19  104226  104223  104241  104247      19
  104226  104223  104241  104250      20  104223  104241  104250  104253      20
  104223  104241  104250  104256      20  104223  104241  104250  104259      20
  104220  104217  104223  104226      10  104220  104217  104223  104229      10
  104220  104217  104223  104241      10  104220  104217  104262  104265      14
  104220  104217 -104262  104265       3  104220  104217 -104262  104265      15
  104220  104217  104262  104268       3  104217  104223  104229  104232      20
  104217  104223  104229  104235      20  104217  104223  104229  104238      20
  104217  104223  104241  104244      20  104217  104223  104241  104247      20
  104217  104262  104268  104271       2  104214  104211  104217  104220       3
  104214  104211  104217  104223       3  104214  104211  104217  104262       3
  104211  104217  104223  104226      10  104307  104304  104310  104313       1
  104307  104304 -104310  104313       2  104304  104310  104316  104319       3
  104295  104286  104280  104298      90  104295  104286 -104280  104298      29
  104292  104286  104280  104298      90  104292  104286 -104280  104298      29
  104289  104286  104280  104298      90  104289  104286 -104280  104298      29
  104286  104280  104298  104301      91  104286  104280 -104298  104301      92
  104286  104280 -104298  104301      93  104286  104280 -104298  104301      94
  104283  104280  104274  104304      10  104283  104280  104286  104289      10
  104283  104280  104286  104292      10  104283  104280  104286  104295      10
  104283  104280  104298  104301      95  104277  104274  104280  104283      10
  104277  104274  104280  104286      10  104277  104274  104280  104298      90
  104277  104274 -104280  104298      29  104277  104274  104304  104307      14
  104277  104274 -104304  104307       3  104277  104274 -104304  104307      15
  104277  104274  104304  104310       3  104274  104280  104286  104289      20
  104274  104280  104286  104292      20  104274  104280  104286  104295      20
  104274  104280  104298  104301      96  104274  104280 -104298  104301      97
  104274  104280 -104298  104301      93  104274  104280 -104298  104301      98
  104274  104304  104310  104313       2  104271  104268  104274  104277       3
  104271  104268  104274  104280       3  104271  104268  104274  104304       3
  104268  104274  104280  104283      10  104355  104352  104358  104361       1
  104355  104352 -104358  104361       2  104352  104358  104364  104367       3
  104337  104328  104322  104340      20  104334  104328  104322  104340      20
  104331  104328  104322  104340      20  104328  104322  104340  104343      20
  104328  104322  104340  104346      20  104328  104322  104340  104349      20
  104325  104322  104316  104352      10  104325  104322  104328  104331      19
  104325  104322  104328  104334      19  104325  104322  104328  104337      19
  104325  104322  104340  104343      19  104325  104322  104340  104346      19
  104325  104322  104340  104349      19  104319  104316  104322  104325      10
  104319  104316  104322  104328      10  104319  104316  104322  104340      10
  104319  104316  104352  104355      14  104319  104316 -104352  104355       3
  104319  104316 -104352  104355      15  104319  104316  104352  104358       3
  104316  104322  104328  104331      20  104316  104322  104328  104334      20
  104316  104322  104328  104337      20  104316  104322  104340  104343      20
  104316  104322  104340  104346      20  104316  104322  104340  104349      20
  104316  104352  104358  104361       2  104313  104310  104316  104319       3
  104313  104310  104316  104322       3  104313  104310  104316  104352       3
  104310  104316  104322  104325      10  104421  104418  104424  104427       1
  104421  104418 -104424  104427       2  104418  104424  104430  104433       3
  104403  104397  104406  104409      10  104403  104397  104406  104412      10
  104403  104397  104406  104415      10  104400  104397  104406  104409      10
  104400  104397  104406  104412      10  104400  104397  104406  104415      10
  104394  104388  104397  104400      10  104394  104388  104397  104403      10
  104394  104388  104397  104406      10  104391  104388  104397  104400      10
  104391  104388  104397  104403      10  104391  104388  104397  104406      10
  104388  104397  104406  104409      10  104388  104397  104406  104412      10
  104388  104397  104406  104415      10  104385  104379  104388  104391      19
  104385  104379  104388  104394      19  104385  104379  104388  104397      20
  104382  104379  104388  104391      19  104382  104379  104388  104394      19
  104382  104379  104388  104397      20  104379  104388  104397  104400      10
  104379  104388  104397  104403      10  104376  104370  104364  104418      10
  104376  104370  104379  104382      19  104376  104370  104379  104385      19
  104376  104370  104379  104388      20  104373  104370  104364  104418      10
  104373  104370  104379  104382      19  104373  104370  104379  104385      19
  104373  104370  104379  104388      20  104370  104379  104388  104391      20
  104370  104379  104388  104394      20  104367  104364  104370  104373      10
  104367  104364  104370  104376      10  104367  104364  104370  104379      10
  104367  104364  104418  104421      14  104367  104364 -104418  104421       3
  104367  104364 -104418  104421      15  104367  104364  104418  104424       3
  104364  104370  104379  104382      20  104364  104370  104379  104385      20
  104364  104418  104424  104427       2  104361  104358  104364  104367       3
  104361  104358  104364  104370       3  104361  104358  104364  104418       3
  104358  104364  104370  104373      10  104358  104364  104370  104376      10
  104457  104454  104460  104463       1  104457  104454 -104460  104463       2
  104454  104460  104466  104469       3  104454  104460  104466  104472       3
  104442  104436  104430  104454      10  104442  104436  104445  104448       3
  104442  104436  104445  104451       3  104439  104436  104430  104454      10
  104439  104436  104445  104448       3  104439  104436  104445  104451       3
  104433  104430  104436  104439      10  104433  104430  104436  104442      10
  104433  104430  104436  104445      10  104433  104430  104454  104457      14
  104433  104430 -104454  104457       3  104433  104430 -104454  104457      15
  104433  104430  104454  104460       3  104430  104454  104460  104463       2
  104427  104424  104430  104433       3  104427  104424  104430  104436       3
  104427  104424  104430  104454       3  104424  104430  104436  104439      10
  104424  104430  104436  104442      10  104478  104475  104481  104484       1
  104478  104475 -104481  104484       2  104475  104481  104487  104490       3
  104472  104466  104475  104478      14  104472  104466 -104475  104478       3
  104472  104466 -104475  104478      15  104472  104466  104475  104481       3
  104469  104466  104475  104478      14  104469  104466 -104475  104478       3
  104469  104466 -104475  104478      15  104469  104466  104475  104481       3
  104466  104475  104481  104484       2  104463  104460  104466  104469       3
  104463  104460  104466  104472       3  104463  104460  104466  104475       3
  104544  104541  104547  104550       1  104544  104541 -104547  104550       2
  104541  104547  104553  104556       3  104526  104520  104529  104532      10
  104526  104520  104529  104535      10  104526  104520  104529  104538      10
  104523  104520  104529  104532      10  104523  104520  104529  104535      10
  104523  104520  104529  104538      10  104517  104511  104520  104523      10
  104517  104511  104520  104526      10  104517  104511  104520  104529      10
  104514  104511  104520  104523      10  104514  104511  104520  104526      10
  104514  104511  104520  104529      10  104511  104520  104529  104532      10
  104511  104520  104529  104535      10  104511  104520  104529  104538      10
  104508  104502  104511  104514      19  104508  104502  104511  104517      19
  104508  104502  104511  104520      20  104505  104502  104511  104514      19
  104505  104502  104511  104517      19  104505  104502  104511  104520      20
  104502  104511  104520  104523      10  104502  104511  104520  104526      10
  104499  104493  104487  104541      10  104499  104493  104502  104505      19
  104499  104493  104502  104508      19  104499  104493  104502  104511      20
  104496  104493  104487  104541      10  104496  104493  104502  104505      19
  104496  104493  104502  104508      19  104496  104493  104502  104511      20
  104493  104502  104511  104514      20  104493  104502  104511  104517      20
  104490  104487  104493  104496      10  104490  104487  104493  104499      10
  104490  104487  104493  104502      10  104490  104487  104541  104544      14
  104490  104487 -104541  104544       3  104490  104487 -104541  104544      15
  104490  104487  104541  104547       3  104487  104493  104502  104505      20
  104487  104493  104502  104508      20  104487  104541  104547  104550       2
  104484  104481  104487  104490       3  104484  104481  104487  104493       3
  104484  104481  104487  104541       3  104481  104487  104493  104496      10
  104481  104487  104493  104499      10  104586  104583  104589  104592       1
  104586  104583 -104589  104592       2  104583  104589  104595  104598       3
  104574  104565  104559  104577      90  104574  104565 -104559  104577      29
  104571  104565  104559  104577      90  104571  104565 -104559  104577      29
  104568  104565  104559  104577      90  104568  104565 -104559  104577      29
  104565  104559  104577  104580      91  104565  104559 -104577  104580      92
  104565  104559 -104577  104580      93  104565  104559 -104577  104580      94
  104562  104559  104553  104583      10  104562  104559  104565  104568      10
  104562  104559  104565  104571      10  104562  104559  104565  104574      10
  104562  104559  104577  104580      95  104556  104553  104559  104562      10
  104556  104553  104559  104565      10  104556  104553  104559  104577      90
  104556  104553 -104559  104577      29  104556  104553  104583  104586      14
  104556  104553 -104583  104586       3  104556  104553 -104583  104586      15
  104556  104553  104583  104589       3  104553  104559  104565  104568      20
  104553  104559  104565  104571      20  104553  104559  104565  104574      20
  104553  104559  104577  104580      96  104553  104559 -104577  104580      97
  104553  104559 -104577  104580      93  104553  104559 -104577  104580      98
  104553  104583  104589  104592       2  104550  104547  104553  104556       3
  104550  104547  104553  104559       3  104550  104547  104553  104583       3
  104547  104553  104559  104562      10  104643  104640  104646  104649       1
  104643  104640 -104646  104649       2  104640  104646  104652  104655       3
  104625  104616  104610  104628      20  104622  104616  104610  104628      20
  104619  104616  104610  104628      20  104616  104610  104628  104631      20
  104616  104610  104628  104634      20  104616  104610  104628  104637      20
  104613  104610  104616  104619      19  104613  104610  104616  104622      19
  104613  104610  104616  104625      19  104613  104610  104628  104631      19
  104613  104610  104628  104634      19  104613  104610  104628  104637      19
  104607  104601  104595  104640      10  104607  104601  104610  104613      19
  104607  104601  104610  104616      20  104607  104601  104610  104628      20
  104604  104601  104595  104640      10  104604  104601  104610  104613      19
  104604  104601  104610  104616      20  104604  104601  104610  104628      20
  104601  104610  104616  104619      20  104601  104610  104616  104622      20
  104601  104610  104616  104625      20  104601  104610  104628  104631      20
  104601  104610  104628  104634      20  104601  104610  104628  104637      20
  104598  104595  104601  104604      10  104598  104595  104601  104607      10
  104598  104595  104601  104610      10  104598  104595  104640  104643      14
  104598  104595 -104640  104643       3  104598  104595 -104640  104643      15
  104598  104595  104640  104646       3  104595  104601  104610  104613      20
  104595  104640  104646  104649       2  104592  104589  104595  104598       3
  104592  104589  104595  104601       3  104592  104589  104595  104640       3
  104589  104595  104601  104604      10  104589  104595  104601  104607      10
  104685  104682  104688  104691       1  104685  104682 -104688  104691       2
  104682  104688  104694  104697       3  104670  104667  104673  104676       1
  104670  104667 -104673  104676       2  104670  104667  104673  104679       1
  104670  104667 -104673  104679       2  104664  104658  104652  104682      10
  104664  104658  104667  104670      14  104664  104658 -104667  104670       3
  104664  104658 -104667  104670      15  104664  104658  104667  104673       3
  104661  104658  104652  104682      10  104661  104658  104667  104670      14
  104661  104658 -104667  104670       3  104661  104658 -104667  104670      15
  104661  104658  104667  104673       3  104658  104667  104673  104676       2
  104658  104667  104673  104679       2  104655  104652  104658  104661      10
  104655  104652  104658  104664      10  104655  104652  104658  104667      10
  104655  104652  104682  104685      14  104655  104652 -104682  104685       3
  104655  104652 -104682  104685      15  104655  104652  104682  104688       3
  104652  104682  104688  104691       2  104649  104646  104652  104655       3
  104649  104646  104652  104658       3  104649  104646  104652  104682       3
  104646  104652  104658  104661      10  104646  104652  104658  104664      10
  104721  104718  104724  104727       1  104721  104718 -104724  104727       2
  104718  104724  104730  104733       3  104706  104700  104694  104718      10
  104706  104700  104709  104712       3  104706  104700  104709  104715       3
  104703  104700  104694  104718      10  104703  104700  104709  104712       3
  104703  104700  104709  104715       3  104697  104694  104700  104703      10
  104697  104694  104700  104706      10  104697  104694  104700  104709      10
  104697  104694  104718  104721      14  104697  104694 -104718  104721       3
  104697  104694 -104718  104721      15  104697  104694  104718  104724       3
  104694  104718  104724  104727       2  104691  104688  104694  104697       3
  104691  104688  104694  104700       3  104691  104688  104694  104718       3
  104688  104694  104700  104703      10  104688  104694  104700  104706      10
  104766  104763  104769  104772       1  104766  104763 -104769  104772       2
  104763  104769  104775  104778       3  104751  104745  104754  104757       3
  104751  104745  104754  104760       3  104748  104745  104754  104757       3
  104748  104745  104754  104760       3  104742  104736  104730  104763      10
  104742  104736  104745  104748      19  104742  104736  104745  104751      19
  104742  104736  104745  104754      10  104739  104736  104730  104763      10
  104739  104736  104745  104748      19  104739  104736  104745  104751      19
  104739  104736  104745  104754      10  104733  104730  104736  104739      10
  104733  104730  104736  104742      10  104733  104730  104736  104745      10
  104733  104730  104763  104766      14  104733  104730 -104763  104766       3
  104733  104730 -104763  104766      15  104733  104730  104763  104769       3
  104730  104736  104745  104748      20  104730  104736  104745  104751      20
  104730  104763  104769  104772       2  104727  104724  104730  104733       3
  104727  104724  104730  104736       3  104727  104724  104730  104763       3
  104724  104730  104736  104739      10  104724  104730  104736  104742      10
  104823  104820  104826  104829       1  104823  104820 -104826  104829       2
  104820  104826  104832  104835       3  104805  104796  104790  104808      20
  104802  104796  104790  104808      20  104799  104796  104790  104808      20
  104796  104790  104808  104811      20  104796  104790  104808  104814      20
  104796  104790  104808  104817      20  104793  104790  104796  104799      19
  104793  104790  104796  104802      19  104793  104790  104796  104805      19
  104793  104790  104808  104811      19  104793  104790  104808  104814      19
  104793  104790  104808  104817      19  104787  104781  104775  104820      10
  104787  104781  104790  104793      19  104787  104781  104790  104796      20
  104787  104781  104790  104808      20  104784  104781  104775  104820      10
  104784  104781  104790  104793      19  104784  104781  104790  104796      20
  104784  104781  104790  104808      20  104781  104790  104796  104799      20
  104781  104790  104796  104802      20  104781  104790  104796  104805      20
  104781  104790  104808  104811      20  104781  104790  104808  104814      20
  104781  104790  104808  104817      20  104778  104775  104781  104784      10
  104778  104775  104781  104787      10  104778  104775  104781  104790      10
  104778  104775  104820  104823      14  104778  104775 -104820  104823       3
  104778  104775 -104820  104823      15  104778  104775  104820  104826       3
  104775  104781  104790  104793      20  104775  104820  104826  104829       2
  104772  104769  104775  104778       3  104772  104769  104775  104781       3
  104772  104769  104775  104820       3  104769  104775  104781  104784      10
  104769  104775  104781  104787      10  104868  104865  104871  104874       1
  104868  104865 -104871  104874       2  104865  104871  104877  104880       3
  104853  104847  104856  104859       3  104853  104847  104856  104862       3
  104850  104847  104856  104859       3  104850  104847  104856  104862       3
  104844  104838  104832  104865      10  104844  104838  104847  104850      19
  104844  104838  104847  104853      19  104844  104838  104847  104856      10
  104841  104838  104832  104865      10  104841  104838  104847  104850      19
  104841  104838  104847  104853      19  104841  104838  104847  104856      10
  104835  104832  104838  104841      10  104835  104832  104838  104844      10
  104835  104832  104838  104847      10  104835  104832  104865  104868      14
  104835  104832 -104865  104868       3  104835  104832 -104865  104868      15
  104835  104832  104865  104871       3  104832  104838  104847  104850      20
  104832  104838  104847  104853      20  104832  104865  104871  104874       2
  104829  104826  104832  104835       3  104829  104826  104832  104838       3
  104829  104826  104832  104865       3  104826  104832  104838  104841      10
  104826  104832  104838  104844      10  104925  104922  104928  104931       1
  104925  104922 -104928  104931       2  104922  104928  104934  104937       3
  104907  104901  104910  104913      19  104907  104901  104910  104916      19
  104907  104901  104910  104919      19  104904  104901  104910  104913      19
  104904  104901  104910  104916      19  104904  104901  104910  104919      19
  104898  104889  104883  104901      20  104895  104889  104883  104901      20
  104892  104889  104883  104901      20  104889  104883  104901  104904      20
  104889  104883  104901  104907      20  104886  104883  104877  104922      10
  104886  104883  104889  104892      19  104886  104883  104889  104895      19
  104886  104883  104889  104898      19  104886  104883  104901  104904      19
  104886  104883  104901  104907      19  104886  104883  104901  104910      20
  104883  104901  104910  104913      20  104883  104901  104910  104916      20
  104883  104901  104910  104919      20  104880  104877  104883  104886      10
  104880  104877  104883  104889      10  104880  104877  104883  104901      10
  104880  104877  104922  104925      14  104880  104877 -104922  104925       3
  104880  104877 -104922  104925      15  104880  104877  104922  104928       3
  104877  104883  104889  104892      20  104877  104883  104889  104895      20
  104877  104883  104889  104898      20  104877  104883  104901  104904      20
  104877  104883  104901  104907      20  104877  104922  104928  104931       2
  104874  104871  104877  104880       3  104874  104871  104877  104883       3
  104874  104871  104877  104922       3  104871  104877  104883  104886      10
  104982  104979  104985  104988       1  104982  104979 -104985  104988       2
  104979  104985  104991  104994       3  104964  104958  104967  104970      19
  104964  104958  104967  104973      19  104964  104958  104967  104976      19
  104961  104958  104967  104970      19  104961  104958  104967  104973      19
  104961  104958  104967  104976      19  104955  104946  104940  104958      20
  104952  104946  104940  104958      20  104949  104946  104940  104958      20
  104946  104940  104958  104961      20  104946  104940  104958  104964      20
  104943  104940  104934  104979      10  104943  104940  104946  104949      19
  104943  104940  104946  104952      19  104943  104940  104946  104955      19
  104943  104940  104958  104961      19  104943  104940  104958  104964      19
  104943  104940  104958  104967      20  104940  104958  104967  104970      20
  104940  104958  104967  104973      20  104940  104958  104967  104976      20
  104937  104934  104940  104943      10  104937  104934  104940  104946      10
  104937  104934  104940  104958      10  104937  104934  104979  104982      14
  104937  104934 -104979  104982       3  104937  104934 -104979  104982      15
  104937  104934  104979  104985       3  104934  104940  104946  104949      20
  104934  104940  104946  104952      20  104934  104940  104946  104955      20
  104934  104940  104958  104961      20  104934  104940  104958  104964      20
  104934  104979  104985  104988       2  104931  104928  104934  104937       3
  104931  104928  104934  104940       3  104931  104928  104934  104979       3
  104928  104934  104940  104943      10  105027  105024  105030  105033       1
  105027  105024 -105030  105033       2  105024  105030  105036  105039       3
  105024  105030  105036  105042       3  105012  105006  105015  105018       3
  105012  105006  105015  105021       3  105009  105006  105015  105018       3
  105009  105006  105015  105021       3  105003  104997  104991  105024      10
  105003  104997  105006  105009      19  105003  104997  105006  105012      19
  105003  104997  105006  105015      10  105000  104997  104991  105024      10
  105000  104997  105006  105009      19  105000  104997  105006  105012      19
  105000  104997  105006  105015      10  104994  104991  104997  105000      10
  104994  104991  104997  105003      10  104994  104991  104997  105006      10
  104994  104991  105024  105027      14  104994  104991 -105024  105027       3
  104994  104991 -105024  105027      15  104994  104991  105024  105030       3
  104991  104997  105006  105009      20  104991  104997  105006  105012      20
  104991  105024  105030  105033       2  104988  104985  104991  104994       3
  104988  104985  104991  104997       3  104988  104985  104991  105024       3
  104985  104991  104997  105000      10  104985  104991  104997  105003      10
  105048  105045  105051  105054       1  105048  105045 -105051  105054       2
  105045  105051  105057  105060       3  105042  105036  105045  105048      14
  105042  105036 -105045  105048       3  105042  105036 -105045  105048      15
  105042  105036  105045  105051       3  105039  105036  105045  105048      14
  105039  105036 -105045  105048       3  105039  105036 -105045  105048      15
  105039  105036  105045  105051       3  105036  105045  105051  105054       2
  105033  105030  105036  105039       3  105033  105030  105036  105042       3
  105033  105030  105036  105045       3  105099  105096  105102  105105       1
  105099  105096 -105102  105105       2  105096  105102  105108  105111       3
  105078  105072  105081  105084      63  105075  105072  105081  105084      63
  105072  105081  105084  105087      63  105072  105081  105084  105090      63
  105072  105081  105084  105093      63  105069  105063  105057  105096      10
  105069  105063  105072  105075      10  105069  105063  105072  105078      10
  105069  105063  105072  105081      10  105066  105063  105057  105096      10
  105066  105063  105072  105075      10  105066  105063  105072  105078      10
  105066  105063  105072  105081      10  105060  105057  105063  105066      10
  105060  105057  105063  105069      10  105060  105057  105063  105072      10
  105060  105057  105096  105099      14  105060  105057 -105096  105099       3
  105060  105057 -105096  105099      15  105060  105057  105096  105102       3
  105057  105063  105072  105075      10  105057  105063  105072  105078      10
  105057  105096  105102  105105       2  105054  105051  105057  105060       3
  105054  105051  105057  105063       3  105054  105051  105057  105096       3
  105051  105057  105063  105066      10  105051  105057  105063  105069      10
  105165  105162  105168  105171       1  105165  105162 -105168  105171       2
  105162  105168  105174  105177       3  105147  105141  105150  105153      10
  105147  105141  105150  105156      10  105147  105141  105150  105159      10
  105144  105141  105150  105153      10  105144  105141  105150  105156      10
  105144  105141  105150  105159      10  105138  105132  105141  105144      10
  105138  105132  105141  105147      10  105138  105132  105141  105150      10
  105135  105132  105141  105144      10  105135  105132  105141  105147      10
  105135  105132  105141  105150      10  105132  105141  105150  105153      10
  105132  105141  105150  105156      10  105132  105141  105150  105159      10
  105129  105123  105132  105135      19  105129  105123  105132  105138      19
  105129  105123  105132  105141      20  105126  105123  105132  105135      19
  105126  105123  105132  105138      19  105126  105123  105132  105141      20
  105123  105132  105141  105144      10  105123  105132  105141  105147      10
  105120  105114  105108  105162      10  105120  105114  105123  105126      19
  105120  105114  105123  105129      19  105120  105114  105123  105132      20
  105117  105114  105108  105162      10  105117  105114  105123  105126      19
  105117  105114  105123  105129      19  105117  105114  105123  105132      20
  105114  105123  105132  105135      20  105114  105123  105132  105138      20
  105111  105108  105114  105117      10  105111  105108  105114  105120      10
  105111  105108  105114  105123      10  105111  105108  105162  105165      14
  105111  105108 -105162  105165       3  105111  105108 -105162  105165      15
  105111  105108  105162  105168       3  105108  105114  105123  105126      20
  105108  105114  105123  105129      20  105108  105162  105168  105171       2
  105105  105102  105108  105111       3  105105  105102  105108  105114       3
  105105  105102  105108  105162       3  105102  105108  105114  105117      10
  105102  105108  105114  105120      10  105225  105222  105228  105231       1
  105225  105222 -105228  105231       2  105222  105228  105234  105237       3
  105213  105210  105216  105219      41  105207  105204  105210  105213      41
  105207  105204  105210  105216      41  105204  105210  105216  105219      41
  105201  105198  105204  105207      41  105201  105198  105204  105210      41
  105198  105204  105210  105213      41  105195  105192  105189  105216      41
  105195  105192  105198  105201      41  105195  105192  105198  105204      41
  105192  105189  105216  105219      41  105192  105198  105204  105207      41
  105189  105192  105198  105201      41  105189  105216  105210  105213      41
  105186  105180  105174  105222      10  105186  105180  105189  105192       3
  105186  105180  105189  105216       3  105183  105180  105174  105222      10
  105183  105180  105189  105192       3  105183  105180  105189  105216       3
  105180  105189  105192  105195      41  105180  105189  105216  105219      41
  105177  105174  105180  105183      10  105177  105174  105180  105186      10
  105177  105174  105180  105189      10  105177  105174  105222  105225      14
  105177  105174 -105222  105225       3  105177  105174 -105222  105225      15
  105177  105174  105222  105228       3  105174  105222  105228  105231       2
  105171  105168  105174  105177       3  105171  105168  105174  105180       3
  105171  105168  105174  105222       3  105168  105174  105180  105183      10
  105168  105174  105180  105186      10  105261  105258  105264  105267       1
  105261  105258 -105264  105267       2  105258  105264  105270  105273       3
  105246  105240  105234  105258      10  105246  105240  105249  105252       3
  105246  105240  105249  105255       3  105243  105240  105234  105258      10
  105243  105240  105249  105252       3  105243  105240  105249  105255       3
  105237  105234  105240  105243      10  105237  105234  105240  105246      10
  105237  105234  105240  105249      10  105237  105234  105258  105261      14
  105237  105234 -105258  105261       3  105237  105234 -105258  105261      15
  105237  105234  105258  105264       3  105234  105258  105264  105267       2
  105231  105228  105234  105237       3  105231  105228  105234  105240       3
  105231  105228  105234  105258       3  105228  105234  105240  105243      10
  105228  105234  105240  105246      10  105333  105330  105336  105339       1
  105333  105330 -105336  105339       2  105330  105336  105342  105345       3
  105330  105336  105342  105348       3  105318  105312  105309  105321      51
  105318  105312 -105309  105321       6  105315  105312  105309  105321      51
  105315  105312 -105309  105321       6  105312  105309  105321  105324      51
  105312  105309 -105321  105324       6  105312  105309  105321  105327      51
  105312  105309 -105321  105327       6  105306  105303  105309  105312      51
  105306  105303 -105309  105312       6  105306  105303  105309  105321      51
  105306  105303 -105309  105321       6  105303  105309  105312  105315      51
  105303  105309 -105312  105315       6  105303  105309  105312  105318      51
  105303  105309 -105312  105318       6  105303  105309  105321  105324      51
  105303  105309 -105321  105324       6  105303  105309  105321  105327      51
  105303  105309 -105321  105327       6  105300  105294  105303  105306      29
  105300  105294  105303  105309      29  105297  105294  105303  105306      29
  105297  105294  105303  105309      29  105291  105285  105294  105297      10
  105291  105285  105294  105300      10  105291  105285  105294  105303      10
  105288  105285  105294  105297      10  105288  105285  105294  105300      10
  105288  105285  105294  105303      10  105285  105294  105303  105306      29
  105282  105276  105270  105330      10  105282  105276  105285  105288      19
  105282  105276  105285  105291      19  105282  105276  105285  105294      20
  105279  105276  105270  105330      10  105279  105276  105285  105288      19
  105279  105276  105285  105291      19  105279  105276  105285  105294      20
  105276  105285  105294  105297      10  105276  105285  105294  105300      10
  105273  105270  105276  105279      10  105273  105270  105276  105282      10
  105273  105270  105276  105285      10  105273  105270  105330  105333      14
  105273  105270 -105330  105333       3  105273  105270 -105330  105333      15
  105273  105270  105330  105336       3  105270  105276  105285  105288      20
  105270  105276  105285  105291      20  105270  105330  105336  105339       2
  105267  105264  105270  105273       3  105267  105264  105270  105276       3
  105267  105264  105270  105330       3  105264  105270  105276  105279      10
  105264  105270  105276  105282      10  105354  105351  105357  105360       1
  105354  105351 -105357  105360       2  105351  105357  105363  105366       3
  105348  105342  105351  105354      14  105348  105342 -105351  105354       3
  105348  105342 -105351  105354      15  105348  105342  105351  105357       3
  105345  105342  105351  105354      14  105345  105342 -105351  105354       3
  105345  105342 -105351  105354      15  105345  105342  105351  105357       3
  105342  105351  105357  105360       2  105339  105336  105342  105345       3
  105339  105336  105342  105348       3  105339  105336  105342  105351       3
  105417  105414  105420  105423       1  105417  105414 -105420  105423       2
  105414  105420  105426  105429       3  105405  105402  105408  105411      41
  105399  105396  105393  105402       7  105399  105396 -105393  105402     151
  105399  105396 -105393  105402      29  105399  105396 -105393  105402     152
  105396  105393  105402  105405      41  105393  105402  105408  105411      41
  105390  105387  105393  105396      41  105390  105387  105393  105402      41
  105387  105393  105396  105399       7  105387  105393 -105396  105399     151
  105387  105393 -105396  105399      29  105387  105393 -105396  105399     152
  105387  105393  105402  105405      41  105384  105381  105378  105408      41
  105384  105381  105387  105390      41  105384  105381  105387  105393      41
  105381  105378  105408  105411      41  105378  105381  105387  105390      41
  105378  105408  105402  105405      41  105375  105369  105363  105414      10
  105375  105369  105378  105381       3  105375  105369  105378  105408       3
  105372  105369  105363  105414      10  105372  105369  105378  105381       3
  105372  105369  105378  105408       3  105369  105378  105381  105384      41
  105369  105378  105408  105411      41  105366  105363  105369  105372      10
  105366  105363  105369  105375      10  105366  105363  105369  105378      10
  105366  105363  105414  105417      14  105366  105363 -105414  105417       3
  105366  105363 -105414  105417      15  105366  105363  105414  105420       3
  105363  105414  105420  105423       2  105360  105357  105363  105366       3
  105360  105357  105363  105369       3  105360  105357  105363  105414       3
  105357  105363  105369  105372      10  105357  105363  105369  105375      10
  105474  105471  105477  105480       1  105474  105471 -105477  105480       2
  105471  105477  105483  105486       3  105456  105450  105459  105462      19
  105456  105450  105459  105465      19  105456  105450  105459  105468      19
  105453  105450  105459  105462      19  105453  105450  105459  105465      19
  105453  105450  105459  105468      19  105447  105438  105432  105450      20
  105444  105438  105432  105450      20  105441  105438  105432  105450      20
  105438  105432  105450  105453      20  105438  105432  105450  105456      20
  105435  105432  105426  105471      10  105435  105432  105438  105441      19
  105435  105432  105438  105444      19  105435  105432  105438  105447      19
  105435  105432  105450  105453      19  105435  105432  105450  105456      19
  105435  105432  105450  105459      20  105432  105450  105459  105462      20
  105432  105450  105459  105465      20  105432  105450  105459  105468      20
  105429  105426  105432  105435      10  105429  105426  105432  105438      10
  105429  105426  105432  105450      10  105429  105426  105471  105474      14
  105429  105426 -105471  105474       3  105429  105426 -105471  105474      15
  105429  105426  105471  105477       3  105426  105432  105438  105441      20
  105426  105432  105438  105444      20  105426  105432  105438  105447      20
  105426  105432  105450  105453      20  105426  105432  105450  105456      20
  105426  105471  105477  105480       2  105423  105420  105426  105429       3
  105423  105420  105426  105432       3  105423  105420  105426  105471       3
  105420  105426  105432  105435      10  105504  105510  105513  105516       3
  105504  105510  105513  105519       3  105504  105510  105540  105543       3
  105495  105489  105483  105504      10  105495  105489  105498  105501      95
  105492  105489  105483  105504      10  105492  105489  105498  105501      95
  105486  105483  105489  105492      10  105486  105483  105489  105495      10
  105486  105483  105489  105498      90  105486  105483 -105489  105498      29
  105486  105483  105504  105507      14  105486  105483 -105504  105507       3
  105486  105483 -105504  105507      15  105486  105483  105504  105510       3
  105483  105489  105498  105501     127  105483  105489 -105498  105501     128
  105483  105489 -105498  105501     129  105483  105489 -105498  105501     130
  105480  105477  105483  105486       3  105480  105477  105483  105489       3
  105480  105477  105483  105504       3  105477  105483  105489  105492      10
  105477  105483  105489  105495      10  105549  105546  105552  105555       1
  105549  105546 -105552  105555       2  105546  105552  105558  105561       3
  105543  105540  105546  105549      14  105543  105540 -105546  105549       3
  105543  105540 -105546  105549      15  105543  105540  105546  105552       3
  105540  105546  105552  105555       2  105537  105531  105540  105543      10
  105537  105531  105540  105546      10  105534  105531  105540  105543      10
  105534  105531  105540  105546      10  105528  105522  105531  105534      19
  105528  105522  105531  105537      19  105528  105522  105531  105540      20
  105525  105522  105531  105534      19  105525  105522  105531  105537      19
  105525  105522  105531  105540      20  105522  105531  105540  105543      10
  105519  105513  105510  105540       3  105519  105513  105522  105525      10
  105519  105513  105522  105528      10  105519  105513  105522  105531      10
  105516  105513  105510  105540       3  105516  105513  105522  105525      10
  105516  105513  105522  105528      10  105516  105513  105522  105531      10
  105513  105510  105540  105543       3  105513  105522  105531  105534      20
  105513  105522  105531  105537      20  105510  105513  105522  105525      10
  105510  105513  105522  105528      10  105510  105540  105531  105534      10
  105510  105540  105531  105537      10  105612  105609  105615  105618       1
  105612  105609 -105615  105618       2  105609  105615  105621  105624       3
  105600  105597  105603  105606      41  105594  105591  105588  105597       7
  105594  105591 -105588  105597     151  105594  105591 -105588  105597      29
  105594  105591 -105588  105597     152  105591  105588  105597  105600      41
  105588  105597  105603  105606      41  105585  105582  105588  105591      41
  105585  105582  105588  105597      41  105582  105588  105591  105594       7
  105582  105588 -105591  105594     151  105582  105588 -105591  105594      29
  105582  105588 -105591  105594     152  105582  105588  105597  105600      41
  105579  105576  105573  105603      41  105579  105576  105582  105585      41
  105579  105576  105582  105588      41  105576  105573  105603  105606      41
  105573  105576  105582  105585      41  105573  105603  105597  105600      41
  105570  105564  105558  105609      10  105570  105564  105573  105576       3
  105570  105564  105573  105603       3  105567  105564  105558  105609      10
  105567  105564  105573  105576       3  105567  105564  105573  105603       3
  105564  105573  105576  105579      41  105564  105573  105603  105606      41
  105561  105558  105564  105567      10  105561  105558  105564  105570      10
  105561  105558  105564  105573      10  105561  105558  105609  105612      14
  105561  105558 -105609  105612       3  105561  105558 -105609  105612      15
  105561  105558  105609  105615       3  105558  105609  105615  105618       2
  105555  105552  105558  105561       3  105555  105552  105558  105564       3
  105555  105552  105558  105609       3  105552  105558  105564  105567      10
  105552  105558  105564  105570      10  105672  105669  105675  105678       1
  105672  105669 -105675  105678       2  105669  105675  105681  105684       3
  105660  105657  105663  105666      41  105654  105651  105657  105660      41
  105654  105651  105657  105663      41  105651  105657  105663  105666      41
  105648  105645  105651  105654      41  105648  105645  105651  105657      41
  105645  105651  105657  105660      41  105642  105639  105636  105663      41
  105642  105639  105645  105648      41  105642  105639  105645  105651      41
  105639  105636  105663  105666      41  105639  105645  105651  105654      41
  105636  105639  105645  105648      41  105636  105663  105657  105660      41
  105633  105627  105621  105669      10  105633  105627  105636  105639       3
  105633  105627  105636  105663       3  105630  105627  105621  105669      10
  105630  105627  105636  105639       3  105630  105627  105636  105663       3
  105627  105636  105639  105642      41  105627  105636  105663  105666      41
  105624  105621  105627  105630      10  105624  105621  105627  105633      10
  105624  105621  105627  105636      10  105624  105621  105669  105672      14
  105624  105621 -105669  105672       3  105624  105621 -105669  105672      15
  105624  105621  105669  105675       3  105621  105669  105675  105678       2
  105618  105615  105621  105624       3  105618  105615  105621  105627       3
  105618  105615  105621  105669       3  105615  105621  105627  105630      10
  105615  105621  105627  105633      10  105729  105726  105732  105735       1
  105729  105726 -105732  105735       2  105726  105732  105738  105741       3
  105711  105705  105714  105717      19  105711  105705  105714  105720      19
  105711  105705  105714  105723      19  105708  105705  105714  105717      19
  105708  105705  105714  105720      19  105708  105705  105714  105723      19
  105702  105693  105687  105705      20  105699  105693  105687  105705      20
  105696  105693  105687  105705      20  105693  105687  105705  105708      20
  105693  105687  105705  105711      20  105690  105687  105681  105726      10
  105690  105687  105693  105696      19  105690  105687  105693  105699      19
  105690  105687  105693  105702      19  105690  105687  105705  105708      19
  105690  105687  105705  105711      19  105690  105687  105705  105714      20
  105687  105705  105714  105717      20  105687  105705  105714  105720      20
  105687  105705  105714  105723      20  105684  105681  105687  105690      10
  105684  105681  105687  105693      10  105684  105681  105687  105705      10
  105684  105681  105726  105729      14  105684  105681 -105726  105729       3
  105684  105681 -105726  105729      15  105684  105681  105726  105732       3
  105681  105687  105693  105696      20  105681  105687  105693  105699      20
  105681  105687  105693  105702      20  105681  105687  105705  105708      20
  105681  105687  105705  105711      20  105681  105726  105732  105735       2
  105678  105675  105681  105684       3  105678  105675  105681  105687       3
  105678  105675  105681  105726       3  105675  105681  105687  105690      10
  105771  105768  105774  105777       1  105771  105768 -105774  105777       2
  105768  105774  105780  105783       3  105756  105753  105759  105762       1
  105756  105753 -105759  105762       2  105756  105753  105759  105765       1
  105756  105753 -105759  105765       2  105750  105744  105738  105768      10
  105750  105744  105753  105756      14  105750  105744 -105753  105756       3
  105750  105744 -105753  105756      15  105750  105744  105753  105759       3
  105747  105744  105738  105768      10  105747  105744  105753  105756      14
  105747  105744 -105753  105756       3  105747  105744 -105753  105756      15
  105747  105744  105753  105759       3  105744  105753  105759  105762       2
  105744  105753  105759  105765       2  105741  105738  105744  105747      10
  105741  105738  105744  105750      10  105741  105738  105744  105753      10
  105741  105738  105768  105771      14  105741  105738 -105768  105771       3
  105741  105738 -105768  105771      15  105741  105738  105768  105774       3
  105738  105768  105774  105777       2  105735  105732  105738  105741       3
  105735  105732  105738  105744       3  105735  105732  105738  105768       3
  105732  105738  105744  105747      10  105732  105738  105744  105750      10
  105813  105810  105816  105819       1  105813  105810 -105816  105819       2
  105810  105816  105822  105825       3  105801  105792  105786  105804      90
  105801  105792 -105786  105804      29  105798  105792  105786  105804      90
  105798  105792 -105786  105804      29  105795  105792  105786  105804      90
  105795  105792 -105786  105804      29  105792  105786  105804  105807      91
  105792  105786 -105804  105807      92  105792  105786 -105804  105807      93
  105792  105786 -105804  105807      94  105789  105786  105780  105810      10
  105789  105786  105792  105795      10  105789  105786  105792  105798      10
  105789  105786  105792  105801      10  105789  105786  105804  105807      95
  105783  105780  105786  105789      10  105783  105780  105786  105792      10
  105783  105780  105786  105804      90  105783  105780 -105786  105804      29
  105783  105780  105810  105813      14  105783  105780 -105810  105813       3
  105783  105780 -105810  105813      15  105783  105780  105810  105816       3
  105780  105786  105792  105795      20  105780  105786  105792  105798      20
  105780  105786  105792  105801      20  105780  105786  105804  105807      96
  105780  105786 -105804  105807      97  105780  105786 -105804  105807      93
  105780  105786 -105804  105807      98  105780  105810  105816  105819       2
  105777  105774  105780  105783       3  105777  105774  105780  105786       3
  105777  105774  105780  105810       3  105774  105780  105786  105789      10
  105846  105843  105849  105852       1  105846  105843 -105849  105852       2
  105843  105849  105855  105858       3  105834  105828  105822  105843      10
  105834  105828  105837  105840      95  105831  105828  105822  105843      10
  105831  105828  105837  105840      95  105825  105822  105828  105831      10
  105825  105822  105828  105834      10  105825  105822  105828  105837      90
  105825  105822 -105828  105837      29  105825  105822  105843  105846      14
  105825  105822 -105843  105846       3  105825  105822 -105843  105846      15
  105825  105822  105843  105849       3  105822  105828  105837  105840     127
  105822  105828 -105837  105840     128  105822  105828 -105837  105840     129
  105822  105828 -105837  105840     130  105822  105843  105849  105852       2
  105819  105816  105822  105825       3  105819  105816  105822  105828       3
  105819  105816  105822  105843       3  105816  105822  105828  105831      10
  105816  105822  105828  105834      10  105912  105909  105915  105918       1
  105912  105909 -105915  105918       2  105909  105915  105921  105924       3
  105909  105915  105921  105927       3  105894  105888  105897  105900      10
  105894  105888  105897  105903      10  105894  105888  105897  105906      10
  105891  105888  105897  105900      10  105891  105888  105897  105903      10
  105891  105888  105897  105906      10  105885  105879  105888  105891      10
  105885  105879  105888  105894      10  105885  105879  105888  105897      10
  105882  105879  105888  105891      10  105882  105879  105888  105894      10
  105882  105879  105888  105897      10  105879  105888  105897  105900      10
  105879  105888  105897  105903      10  105879  105888  105897  105906      10
  105876  105870  105879  105882      19  105876  105870  105879  105885      19
  105876  105870  105879  105888      20  105873  105870  105879  105882      19
  105873  105870  105879  105885      19  105873  105870  105879  105888      20
  105870  105879  105888  105891      10  105870  105879  105888  105894      10
  105867  105861  105855  105909      10  105867  105861  105870  105873      19
  105867  105861  105870  105876      19  105867  105861  105870  105879      20
  105864  105861  105855  105909      10  105864  105861  105870  105873      19
  105864  105861  105870  105876      19  105864  105861  105870  105879      20
  105861  105870  105879  105882      20  105861  105870  105879  105885      20
  105858  105855  105861  105864      10  105858  105855  105861  105867      10
  105858  105855  105861  105870      10  105858  105855  105909  105912      14
  105858  105855 -105909  105912       3  105858  105855 -105909  105912      15
  105858  105855  105909  105915       3  105855  105861  105870  105873      20
  105855  105861  105870  105876      20  105855  105909  105915  105918       2
  105852  105849  105855  105858       3  105852  105849  105855  105861       3
  105852  105849  105855  105909       3  105849  105855  105861  105864      10
  105849  105855  105861  105867      10  105933  105930  105936  105939       1
  105933  105930 -105936  105939       2  105930  105936  105942  105945       3
  105927  105921  105930  105933      14  105927  105921 -105930  105933       3
  105927  105921 -105930  105933      15  105927  105921  105930  105936       3
  105924  105921  105930  105933      14  105924  105921 -105930  105933       3
  105924  105921 -105930  105933      15  105924  105921  105930  105936       3
  105921  105930  105936  105939       2  105918  105915  105921  105924       3
  105918  105915  105921  105927       3  105918  105915  105921  105930       3
  105984  105981  105987  105990       1  105984  105981 -105987  105990       2
  105981  105987  105993  105996       3  105969  105966  105972  105975       1
  105969  105966 -105972  105975       2  105969  105966  105972  105978       1
  105969  105966 -105972  105978       2  105963  105957  105966  105969      14
  105963  105957 -105966  105969       3  105963  105957 -105966  105969      15
  105963  105957  105966  105972       3  105960  105957  105966  105969      14
  105960  105957 -105966  105969       3  105960  105957 -105966  105969      15
  105960  105957  105966  105972       3  105957  105966  105972  105975       2
  105957  105966  105972  105978       2  105954  105948  105942  105981      10
  105954  105948  105957  105960      19  105954  105948  105957  105963      19
  105954  105948  105957  105966      10  105951  105948  105942  105981      10
  105951  105948  105957  105960      19  105951  105948  105957  105963      19
  105951  105948  105957  105966      10  105945  105942  105948  105951      10
  105945  105942  105948  105954      10  105945  105942  105948  105957      10
  105945  105942  105981  105984      14  105945  105942 -105981  105984       3
  105945  105942 -105981  105984      15  105945  105942  105981  105987       3
  105942  105948  105957  105960      20  105942  105948  105957  105963      20
  105942  105981  105987  105990       2  105939  105936  105942  105945       3
  105939  105936  105942  105948       3  105939  105936  105942  105981       3
  105936  105942  105948  105951      10  105936  105942  105948  105954      10
  106050  106047  106053  106056       1  106050  106047 -106053  106056       2
  106047  106053  106059  106062       3  106032  106026  106035  106038      10
  106032  106026  106035  106041      10  106032  106026  106035  106044      10
  106029  106026  106035  106038      10  106029  106026  106035  106041      10
  106029  106026  106035  106044      10  106023  106017  106026  106029      10
  106023  106017  106026  106032      10  106023  106017  106026  106035      10
  106020  106017  106026  106029      10  106020  106017  106026  106032      10
  106020  106017  106026  106035      10  106017  106026  106035  106038      10
  106017  106026  106035  106041      10  106017  106026  106035  106044      10
  106014  106008  106017  106020      19  106014  106008  106017  106023      19
  106014  106008  106017  106026      20  106011  106008  106017  106020      19
  106011  106008  106017  106023      19  106011  106008  106017  106026      20
  106008  106017  106026  106029      10  106008  106017  106026  106032      10
  106005  105999  105993  106047      10  106005  105999  106008  106011      19
  106005  105999  106008  106014      19  106005  105999  106008  106017      20
  106002  105999  105993  106047      10  106002  105999  106008  106011      19
  106002  105999  106008  106014      19  106002  105999  106008  106017      20
  105999  106008  106017  106020      20  105999  106008  106017  106023      20
  105996  105993  105999  106002      10  105996  105993  105999  106005      10
  105996  105993  105999  106008      10  105996  105993  106047  106050      14
  105996  105993 -106047  106050       3  105996  105993 -106047  106050      15
  105996  105993  106047  106053       3  105993  105999  106008  106011      20
  105993  105999  106008  106014      20  105993  106047  106053  106056       2
  105990  105987  105993  105996       3  105990  105987  105993  105999       3
  105990  105987  105993  106047       3  105987  105993  105999  106002      10
  105987  105993  105999  106005      10  106083  106080  106086  106089       1
  106083  106080 -106086  106089       2  106080  106086  106092  106095       3
  106071  106065  106059  106080      10  106071  106065  106074  106077     168
  106068  106065  106059  106080      10  106068  106065  106074  106077     168
  106062  106059  106065  106068      10  106062  106059  106065  106071      10
  106062  106059  106065  106074      10  106062  106059  106080  106083      14
  106062  106059 -106080  106083       3  106062  106059 -106080  106083      15
  106062  106059  106080  106086       3  106059  106065  106074  106077     169
  106059  106065 -106074  106077     170  106059  106065 -106074  106077     171
  106059  106065 -106074  106077     172  106059  106080  106086  106089       2
  106056  106053  106059  106062       3  106056  106053  106059  106065       3
  106056  106053  106059  106080       3  106053  106059  106065  106068      10
  106053  106059  106065  106071      10  106128  106125  106131  106134       1
  106128  106125 -106131  106134       2  106125  106131  106137  106140       3
  106113  106107  106116  106119       3  106113  106107  106116  106122       3
  106110  106107  106116  106119       3  106110  106107  106116  106122       3
  106104  106098  106092  106125      10  106104  106098  106107  106110      19
  106104  106098  106107  106113      19  106104  106098  106107  106116      10
  106101  106098  106092  106125      10  106101  106098  106107  106110      19
  106101  106098  106107  106113      19  106101  106098  106107  106116      10
  106095  106092  106098  106101      10  106095  106092  106098  106104      10
  106095  106092  106098  106107      10  106095  106092  106125  106128      14
  106095  106092 -106125  106128       3  106095  106092 -106125  106128      15
  106095  106092  106125  106131       3  106092  106098  106107  106110      20
  106092  106098  106107  106113      20  106092  106125  106131  106134       2
  106089  106086  106092  106095       3  106089  106086  106092  106098       3
  106089  106086  106092  106125       3  106086  106092  106098  106101      10
  106086  106092  106098  106104      10  106188  106185  106191  106194       1
  106188  106185 -106191  106194       2  106185  106191  106197  106200       3
  106176  106173  106179  106182      41  106170  106167  106173  106176      41
  106170  106167  106173  106179      41  106167  106173  106179  106182      41
  106164  106161  106167  106170      41  106164  106161  106167  106173      41
  106161  106167  106173  106176      41  106158  106155  106152  106179      41
  106158  106155  106161  106164      41  106158  106155  106161  106167      41
  106155  106152  106179  106182      41  106155  106161  106167  106170      41
  106152  106155  106161  106164      41  106152  106179  106173  106176      41
  106149  106143  106137  106185      10  106149  106143  106152  106155       3
  106149  106143  106152  106179       3  106146  106143  106137  106185      10
  106146  106143  106152  106155       3  106146  106143  106152  106179       3
  106143  106152  106155  106158      41  106143  106152  106179  106182      41
  106140  106137  106143  106146      10  106140  106137  106143  106149      10
  106140  106137  106143  106152      10  106140  106137  106185  106188      14
  106140  106137 -106185  106188       3  106140  106137 -106185  106188      15
  106140  106137  106185  106191       3  106137  106185  106191  106194       2
  106134  106131  106137  106140       3  106134  106131  106137  106143       3
  106134  106131  106137  106185       3  106131  106137  106143  106146      10
  106131  106137  106143  106149      10  106239  106236  106242  106245       1
  106239  106236 -106242  106245       2  106236  106242  106248  106251       3
  106224  106221  106227  106230       1  106224  106221 -106227  106230       2
  106224  106221  106227  106233       1  106224  106221 -106227  106233       2
  106218  106212  106221  106224      14  106218  106212 -106221  106224       3
  106218  106212 -106221  106224      15  106218  106212  106221  106227       3
  106215  106212  106221  106224      14  106215  106212 -106221  106224       3
  106215  106212 -106221  106224      15  106215  106212  106221  106227       3
  106212  106221  106227  106230       2  106212  106221  106227  106233       2
  106209  106203  106197  106236      10  106209  106203  106212  106215      19
  106209  106203  106212  106218      19  106209  106203  106212  106221      10
  106206  106203  106197  106236      10  106206  106203  106212  106215      19
  106206  106203  106212  106218      19  106206  106203  106212  106221      10
  106200  106197  106203  106206      10  106200  106197  106203  106209      10
  106200  106197  106203  106212      10  106200  106197  106236  106239      14
  106200  106197 -106236  106239       3  106200  106197 -106236  106239      15
  106200  106197  106236  106242       3  106197  106203  106212  106215      20
  106197  106203  106212  106218      20  106197  106236  106242  106245       2
  106194  106191  106197  106200       3  106194  106191  106197  106203       3
  106194  106191  106197  106236       3  106191  106197  106203  106206      10
  106191  106197  106203  106209      10  106275  106272  106278  106281       1
  106275  106272 -106278  106281       2  106272  106278  106284  106287       3
  106260  106254  106248  106272      10  106260  106254  106263  106266       3
  106260  106254  106263  106269       3  106257  106254  106248  106272      10
  106257  106254  106263  106266       3  106257  106254  106263  106269       3
  106251  106248  106254  106257      10  106251  106248  106254  106260      10
  106251  106248  106254  106263      10  106251  106248  106272  106275      14
  106251  106248 -106272  106275       3  106251  106248 -106272  106275      15
  106251  106248  106272  106278       3  106248  106272  106278  106281       2
  106245  106242  106248  106251       3  106245  106242  106248  106254       3
  106245  106242  106248  106272       3  106242  106248  106254  106257      10
  106242  106248  106254  106260      10  106305  106302  106308  106311       1
  106305  106302 -106308  106311       2  106302  106308  106314  106317       3
  106299  106290  106284  106302      10  106296  106290  106284  106302      10
  106293  106290  106284  106302      10  106287  106284  106290  106293      10
  106287  106284  106290  106296      10  106287  106284  106290  106299      10
  106287  106284  106302  106305      14  106287  106284 -106302  106305       3
  106287  106284 -106302  106305      15  106287  106284  106302  106308       3
  106284  106302  106308  106311       2  106281  106278  106284  106287       3
  106281  106278  106284  106290       3  106281  106278  106284  106302       3
  106278  106284  106290  106293      10  106278  106284  106290  106296      10
  106278  106284  106290  106299      10  106368  106365  106371  106374       1
  106368  106365 -106371  106374       2  106365  106371  106377  106380       3
  106356  106353  106359  106362      41  106350  106347  106344  106353       7
  106350  106347 -106344  106353     151  106350  106347 -106344  106353      29
  106350  106347 -106344  106353     152  106347  106344  106353  106356      41
  106344  106353  106359  106362      41  106341  106338  106344  106347      41
  106341  106338  106344  106353      41  106338  106344  106347  106350       7
  106338  106344 -106347  106350     151  106338  106344 -106347  106350      29
  106338  106344 -106347  106350     152  106338  106344  106353  106356      41
  106335  106332  106329  106359      41  106335  106332  106338  106341      41
  106335  106332  106338  106344      41  106332  106329  106359  106362      41
  106329  106332  106338  106341      41  106329  106359  106353  106356      41
  106326  106320  106314  106365      10  106326  106320  106329  106332       3
  106326  106320  106329  106359       3  106323  106320  106314  106365      10
  106323  106320  106329  106332       3  106323  106320  106329  106359       3
  106320  106329  106332  106335      41  106320  106329  106359  106362      41
  106317  106314  106320  106323      10  106317  106314  106320  106326      10
  106317  106314  106320  106329      10  106317  106314  106365  106368      14
  106317  106314 -106365  106368       3  106317  106314 -106365  106368      15
  106317  106314  106365  106371       3  106314  106365  106371  106374       2
  106311  106308  106314  106317       3  106311  106308  106314  106320       3
  106311  106308  106314  106365       3  106308  106314  106320  106323      10
  106308  106314  106320  106326      10  106416  106413  106419  106422       1
  106416  106413 -106419  106422       2  106413  106419  106425  106428       3
  106398  106389  106383  106401      20  106395  106389  106383  106401      20
  106392  106389  106383  106401      20  106389  106383  106401  106404      20
  106389  106383  106401  106407      20  106389  106383  106401  106410      20
  106386  106383  106377  106413      10  106386  106383  106389  106392      19
  106386  106383  106389  106395      19  106386  106383  106389  106398      19
  106386  106383  106401  106404      19  106386  106383  106401  106407      19
  106386  106383  106401  106410      19  106380  106377  106383  106386      10
  106380  106377  106383  106389      10  106380  106377  106383  106401      10
  106380  106377  106413  106416      14  106380  106377 -106413  106416       3
  106380  106377 -106413  106416      15  106380  106377  106413  106419       3
  106377  106383  106389  106392      20  106377  106383  106389  106395      20
  106377  106383  106389  106398      20  106377  106383  106401  106404      20
  106377  106383  106401  106407      20  106377  106383  106401  106410      20
  106377  106413  106419  106422       2  106374  106371  106377  106380       3
  106374  106371  106377  106383       3  106374  106371  106377  106413       3
  106371  106377  106383  106386      10  106473  106470  106476  106479       1
  106473  106470 -106476  106479       2  106470  106476  106482  106485       3
  106455  106446  106440  106458      20  106452  106446  106440  106458      20
  106449  106446  106440  106458      20  106446  106440  106458  106461      20
  106446  106440  106458  106464      20  106446  106440  106458  106467      20
  106443  106440  106446  106449      19  106443  106440  106446  106452      19
  106443  106440  106446  106455      19  106443  106440  106458  106461      19
  106443  106440  106458  106464      19  106443  106440  106458  106467      19
  106437  106431  106425  106470      10  106437  106431  106440  106443      19
  106437  106431  106440  106446      20  106437  106431  106440  106458      20
  106434  106431  106425  106470      10  106434  106431  106440  106443      19
  106434  106431  106440  106446      20  106434  106431  106440  106458      20
  106431  106440  106446  106449      20  106431  106440  106446  106452      20
  106431  106440  106446  106455      20  106431  106440  106458  106461      20
  106431  106440  106458  106464      20  106431  106440  106458  106467      20
  106428  106425  106431  106434      10  106428  106425  106431  106437      10
  106428  106425  106431  106440      10  106428  106425  106470  106473      14
  106428  106425 -106470  106473       3  106428  106425 -106470  106473      15
  106428  106425  106470  106476       3  106425  106431  106440  106443      20
  106425  106470  106476  106479       2  106422  106419  106425  106428       3
  106422  106419  106425  106431       3  106422  106419  106425  106470       3
  106419  106425  106431  106434      10  106419  106425  106431  106437      10
  106530  106527  106533  106536       1  106530  106527 -106533  106536       2
  106527  106533  106539  106542       3  106512  106503  106497  106515      20
  106509  106503  106497  106515      20  106506  106503  106497  106515      20
  106503  106497  106515  106518      20  106503  106497  106515  106521      20
  106503  106497  106515  106524      20  106500  106497  106503  106506      19
  106500  106497  106503  106509      19  106500  106497  106503  106512      19
  106500  106497  106515  106518      19  106500  106497  106515  106521      19
  106500  106497  106515  106524      19  106494  106488  106482  106527      10
  106494  106488  106497  106500      19  106494  106488  106497  106503      20
  106494  106488  106497  106515      20  106491  106488  106482  106527      10
  106491  106488  106497  106500      19  106491  106488  106497  106503      20
  106491  106488  106497  106515      20  106488  106497  106503  106506      20
  106488  106497  106503  106509      20  106488  106497  106503  106512      20
  106488  106497  106515  106518      20  106488  106497  106515  106521      20
  106488  106497  106515  106524      20  106485  106482  106488  106491      10
  106485  106482  106488  106494      10  106485  106482  106488  106497      10
  106485  106482  106527  106530      14  106485  106482 -106527  106530       3
  106485  106482 -106527  106530      15  106485  106482  106527  106533       3
  106482  106488  106497  106500      20  106482  106527  106533  106536       2
  106479  106476  106482  106485       3  106479  106476  106482  106488       3
  106479  106476  106482  106527       3  106476  106482  106488  106491      10
  106476  106482  106488  106494      10  106563  106560  106566  106569       1
  106563  106560 -106566  106569       2  106560  106566  106572  106575       3
  106551  106545  106539  106560      10  106551  106545  106554  106557      95
  106548  106545  106539  106560      10  106548  106545  106554  106557      95
  106542  106539  106545  106548      10  106542  106539  106545  106551      10
  106542  106539  106545  106554      90  106542  106539 -106545  106554      29
  106542  106539  106560  106563      14  106542  106539 -106560  106563       3
  106542  106539 -106560  106563      15  106542  106539  106560  106566       3
  106539  106545  106554  106557     127  106539  106545 -106554  106557     128
  106539  106545 -106554  106557     129  106539  106545 -106554  106557     130
  106539  106560  106566  106569       2  106536  106533  106539  106542       3
  106536  106533  106539  106545       3  106536  106533  106539  106560       3
  106533  106539  106545  106548      10  106533  106539  106545  106551      10
  106608  106605  106611  106614       1  106608  106605 -106611  106614       2
  106605  106611  106617  106620       3  106593  106587  106596  106599       3
  106593  106587  106596  106602       3  106590  106587  106596  106599       3
  106590  106587  106596  106602       3  106584  106578  106572  106605      10
  106584  106578  106587  106590      19  106584  106578  106587  106593      19
  106584  106578  106587  106596      10  106581  106578  106572  106605      10
  106581  106578  106587  106590      19  106581  106578  106587  106593      19
  106581  106578  106587  106596      10  106575  106572  106578  106581      10
  106575  106572  106578  106584      10  106575  106572  106578  106587      10
  106575  106572  106605  106608      14  106575  106572 -106605  106608       3
  106575  106572 -106605  106608      15  106575  106572  106605  106611       3
  106572  106578  106587  106590      20  106572  106578  106587  106593      20
  106572  106605  106611  106614       2  106569  106566  106572  106575       3
  106569  106566  106572  106578       3  106569  106566  106572  106605       3
  106566  106572  106578  106581      10  106566  106572  106578  106584      10
  106674  106671  106677  106680       1  106674  106671 -106677  106680       2
  106671  106677  106683  106686       3  106656  106650  106659  106662      10
  106656  106650  106659  106665      10  106656  106650  106659  106668      10
  106653  106650  106659  106662      10  106653  106650  106659  106665      10
  106653  106650  106659  106668      10  106647  106641  106650  106653      10
  106647  106641  106650  106656      10  106647  106641  106650  106659      10
  106644  106641  106650  106653      10  106644  106641  106650  106656      10
  106644  106641  106650  106659      10  106641  106650  106659  106662      10
  106641  106650  106659  106665      10  106641  106650  106659  106668      10
  106638  106632  106641  106644      19  106638  106632  106641  106647      19
  106638  106632  106641  106650      20  106635  106632  106641  106644      19
  106635  106632  106641  106647      19  106635  106632  106641  106650      20
  106632  106641  106650  106653      10  106632  106641  106650  106656      10
  106629  106623  106617  106671      10  106629  106623  106632  106635      19
  106629  106623  106632  106638      19  106629  106623  106632  106641      20
  106626  106623  106617  106671      10  106626  106623  106632  106635      19
  106626  106623  106632  106638      19  106626  106623  106632  106641      20
  106623  106632  106641  106644      20  106623  106632  106641  106647      20
  106620  106617  106623  106626      10  106620  106617  106623  106629      10
  106620  106617  106623  106632      10  106620  106617  106671  106674      14
  106620  106617 -106671  106674       3  106620  106617 -106671  106674      15
  106620  106617  106671  106677       3  106617  106623  106632  106635      20
  106617  106623  106632  106638      20  106617  106671  106677  106680       2
  106614  106611  106617  106620       3  106614  106611  106617  106623       3
  106614  106611  106617  106671       3  106611  106617  106623  106626      10
  106611  106617  106623  106629      10  106740  106737  106743  106746       1
  106740  106737 -106743  106746       2  106737  106743  106749  106752       3
  106722  106716  106725  106728      10  106722  106716  106725  106731      10
  106722  106716  106725  106734      10  106719  106716  106725  106728      10
  106719  106716  106725  106731      10  106719  106716  106725  106734      10
  106713  106707  106716  106719      10  106713  106707  106716  106722      10
  106713  106707  106716  106725      10  106710  106707  106716  106719      10
  106710  106707  106716  106722      10  106710  106707  106716  106725      10
  106707  106716  106725  106728      10  106707  106716  106725  106731      10
  106707  106716  106725  106734      10  106704  106698  106707  106710      19
  106704  106698  106707  106713      19  106704  106698  106707  106716      20
  106701  106698  106707  106710      19  106701  106698  106707  106713      19
  106701  106698  106707  106716      20  106698  106707  106716  106719      10
  106698  106707  106716  106722      10  106695  106689  106683  106737      10
  106695  106689  106698  106701      19  106695  106689  106698  106704      19
  106695  106689  106698  106707      20  106692  106689  106683  106737      10
  106692  106689  106698  106701      19  106692  106689  106698  106704      19
  106692  106689  106698  106707      20  106689  106698  106707  106710      20
  106689  106698  106707  106713      20  106686  106683  106689  106692      10
  106686  106683  106689  106695      10  106686  106683  106689  106698      10
  106686  106683  106737  106740      14  106686  106683 -106737  106740       3
  106686  106683 -106737  106740      15  106686  106683  106737  106743       3
  106683  106689  106698  106701      20  106683  106689  106698  106704      20
  106683  106737  106743  106746       2  106680  106677  106683  106686       3
  106680  106677  106683  106689       3  106680  106677  106683  106737       3
  106677  106683  106689  106692      10  106677  106683  106689  106695      10
  106797  106794  106800  106803       1  106797  106794 -106800  106803       2
  106794  106800  106806  106809       3  106779  106773  106782  106785      19
  106779  106773  106782  106788      19  106779  106773  106782  106791      19
  106776  106773  106782  106785      19  106776  106773  106782  106788      19
  106776  106773  106782  106791      19  106770  106761  106755  106773      20
  106767  106761  106755  106773      20  106764  106761  106755  106773      20
  106761  106755  106773  106776      20  106761  106755  106773  106779      20
  106758  106755  106749  106794      10  106758  106755  106761  106764      19
  106758  106755  106761  106767      19  106758  106755  106761  106770      19
  106758  106755  106773  106776      19  106758  106755  106773  106779      19
  106758  106755  106773  106782      20  106755  106773  106782  106785      20
  106755  106773  106782  106788      20  106755  106773  106782  106791      20
  106752  106749  106755  106758      10  106752  106749  106755  106761      10
  106752  106749  106755  106773      10  106752  106749  106794  106797      14
  106752  106749 -106794  106797       3  106752  106749 -106794  106797      15
  106752  106749  106794  106800       3  106749  106755  106761  106764      20
  106749  106755  106761  106767      20  106749  106755  106761  106770      20
  106749  106755  106773  106776      20  106749  106755  106773  106779      20
  106749  106794  106800  106803       2  106746  106743  106749  106752       3
  106746  106743  106749  106755       3  106746  106743  106749  106794       3
  106743  106749  106755  106758      10  106830  106827  106833  106836       1
  106830  106827 -106833  106836       2  106827  106833  106839  106842       3
  106818  106812  106806  106827      10  106818  106812  106821  106824      95
  106815  106812  106806  106827      10  106815  106812  106821  106824      95
  106809  106806  106812  106815      10  106809  106806  106812  106818      10
  106809  106806  106812  106821      90  106809  106806 -106812  106821      29
  106809  106806  106827  106830      14  106809  106806 -106827  106830       3
  106809  106806 -106827  106830      15  106809  106806  106827  106833       3
  106806  106812  106821  106824     127  106806  106812 -106821  106824     128
  106806  106812 -106821  106824     129  106806  106812 -106821  106824     130
  106806  106827  106833  106836       2  106803  106800  106806  106809       3
  106803  106800  106806  106812       3  106803  106800  106806  106827       3
  106800  106806  106812  106815      10  106800  106806  106812  106818      10
  106863  106860  106866  106869       1  106863  106860 -106866  106869       2
  106860  106866  106872  106875       3  106851  106845  106839  106860      10
  106851  106845  106854  106857      95  106848  106845  106839  106860      10
  106848  106845  106854  106857      95  106842  106839  106845  106848      10
  106842  106839  106845  106851      10  106842  106839  106845  106854      90
  106842  106839 -106845  106854      29  106842  106839  106860  106863      14
  106842  106839 -106860  106863       3  106842  106839 -106860  106863      15
  106842  106839  106860  106866       3  106839  106845  106854  106857     127
  106839  106845 -106854  106857     128  106839  106845 -106854  106857     129
  106839  106845 -106854  106857     130  106839  106860  106866  106869       2
  106836  106833  106839  106842       3  106836  106833  106839  106845       3
  106836  106833  106839  106860       3  106833  106839  106845  106848      10
  106833  106839  106845  106851      10  106920  106917  106923  106926       1
  106920  106917 -106923  106926       2  106917  106923  106929  106932       3
  106902  106896  106905  106908      19  106902  106896  106905  106911      19
  106902  106896  106905  106914      19  106899  106896  106905  106908      19
  106899  106896  106905  106911      19  106899  106896  106905  106914      19
  106893  106884  106878  106896      20  106890  106884  106878  106896      20
  106887  106884  106878  106896      20  106884  106878  106896  106899      20
  106884  106878  106896  106902      20  106881  106878  106872  106917      10
  106881  106878  106884  106887      19  106881  106878  106884  106890      19
  106881  106878  106884  106893      19  106881  106878  106896  106899      19
  106881  106878  106896  106902      19  106881  106878  106896  106905      20
  106878  106896  106905  106908      20  106878  106896  106905  106911      20
  106878  106896  106905  106914      20  106875  106872  106878  106881      10
  106875  106872  106878  106884      10  106875  106872  106878  106896      10
  106875  106872  106917  106920      14  106875  106872 -106917  106920       3
  106875  106872 -106917  106920      15  106875  106872  106917  106923       3
  106872  106878  106884  106887      20  106872  106878  106884  106890      20
  106872  106878  106884  106893      20  106872  106878  106896  106899      20
  106872  106878  106896  106902      20  106872  106917  106923  106926       2
  106869  106866  106872  106875       3  106869  106866  106872  106878       3
  106869  106866  106872  106917       3  106866  106872  106878  106881      10
  106971  106968  106974  106977       1  106971  106968 -106974  106977       2
  106968  106974  106980  106983       3  106956  106953  106959  106962       1
  106956  106953 -106959  106962       2  106956  106953  106959  106965       1
  106956  106953 -106959  106965       2  106950  106944  106953  106956      14
  106950  106944 -106953  106956       3  106950  106944 -106953  106956      15
  106950  106944  106953  106959       3  106947  106944  106953  106956      14
  106947  106944 -106953  106956       3  106947  106944 -106953  106956      15
  106947  106944  106953  106959       3  106944  106953  106959  106962       2
  106944  106953  106959  106965       2  106941  106935  106929  106968      10
  106941  106935  106944  106947      19  106941  106935  106944  106950      19
  106941  106935  106944  106953      10  106938  106935  106929  106968      10
  106938  106935  106944  106947      19  106938  106935  106944  106950      19
  106938  106935  106944  106953      10  106932  106929  106935  106938      10
  106932  106929  106935  106941      10  106932  106929  106935  106944      10
  106932  106929  106968  106971      14  106932  106929 -106968  106971       3
  106932  106929 -106968  106971      15  106932  106929  106968  106974       3
  106929  106935  106944  106947      20  106929  106935  106944  106950      20
  106929  106968  106974  106977       2  106926  106923  106929  106932       3
  106926  106923  106929  106935       3  106926  106923  106929  106968       3
  106923  106929  106935  106938      10  106923  106929  106935  106941      10
  107004  107001  107007  107010       1  107004  107001 -107007  107010       2
  107001  107007  107013  107016       3  106992  106986  106980  107001      10
  106992  106986  106995  106998      95  106989  106986  106980  107001      10
  106989  106986  106995  106998      95  106983  106980  106986  106989      10
  106983  106980  106986  106992      10  106983  106980  106986  106995      90
  106983  106980 -106986  106995      29  106983  106980  107001  107004      14
  106983  106980 -107001  107004       3  106983  106980 -107001  107004      15
  106983  106980  107001  107007       3  106980  106986  106995  106998     127
  106980  106986 -106995  106998     128  106980  106986 -106995  106998     129
  106980  106986 -106995  106998     130  106980  107001  107007  107010       2
  106977  106974  106980  106983       3  106977  106974  106980  106986       3
  106977  106974  106980  107001       3  106974  106980  106986  106989      10
  106974  106980  106986  106992      10  107061  107058  107064  107067       1
  107061  107058 -107064  107067       2  107058  107064  107070  107073       3
  107043  107037  107046  107049      19  107043  107037  107046  107052      19
  107043  107037  107046  107055      19  107040  107037  107046  107049      19
  107040  107037  107046  107052      19  107040  107037  107046  107055      19
  107034  107025  107019  107037      20  107031  107025  107019  107037      20
  107028  107025  107019  107037      20  107025  107019  107037  107040      20
  107025  107019  107037  107043      20  107022  107019  107013  107058      10
  107022  107019  107025  107028      19  107022  107019  107025  107031      19
  107022  107019  107025  107034      19  107022  107019  107037  107040      19
  107022  107019  107037  107043      19  107022  107019  107037  107046      20
  107019  107037  107046  107049      20  107019  107037  107046  107052      20
  107019  107037  107046  107055      20  107016  107013  107019  107022      10
  107016  107013  107019  107025      10  107016  107013  107019  107037      10
  107016  107013  107058  107061      14  107016  107013 -107058  107061       3
  107016  107013 -107058  107061      15  107016  107013  107058  107064       3
  107013  107019  107025  107028      20  107013  107019  107025  107031      20
  107013  107019  107025  107034      20  107013  107019  107037  107040      20
  107013  107019  107037  107043      20  107013  107058  107064  107067       2
  107010  107007  107013  107016       3  107010  107007  107013  107019       3
  107010  107007  107013  107058       3  107007  107013  107019  107022      10
  107106  107112  107115  107118       3  107106  107112  107115  107121       3
  107106  107112  107142  107145       3  107091  107082  107076  107094      20
  107088  107082  107076  107094      20  107085  107082  107076  107094      20
  107082  107076  107094  107097      20  107082  107076  107094  107100      20
  107082  107076  107094  107103      20  107079  107076  107070  107106      10
  107079  107076  107082  107085      19  107079  107076  107082  107088      19
  107079  107076  107082  107091      19  107079  107076  107094  107097      19
  107079  107076  107094  107100      19  107079  107076  107094  107103      19
  107073  107070  107076  107079      10  107073  107070  107076  107082      10
  107073  107070  107076  107094      10  107073  107070  107106  107109      14
  107073  107070 -107106  107109       3  107073  107070 -107106  107109      15
  107073  107070  107106  107112       3  107070  107076  107082  107085      20
  107070  107076  107082  107088      20  107070  107076  107082  107091      20
  107070  107076  107094  107097      20  107070  107076  107094  107100      20
  107070  107076  107094  107103      20  107067  107064  107070  107073       3
  107067  107064  107070  107076       3  107067  107064  107070  107106       3
  107064  107070  107076  107079      10  107151  107148  107154  107157       1
  107151  107148 -107154  107157       2  107148  107154  107160  107163       3
  107145  107142  107148  107151      14  107145  107142 -107148  107151       3
  107145  107142 -107148  107151      15  107145  107142  107148  107154       3
  107142  107148  107154  107157       2  107139  107133  107142  107145      10
  107139  107133  107142  107148      10  107136  107133  107142  107145      10
  107136  107133  107142  107148      10  107130  107124  107133  107136      19
  107130  107124  107133  107139      19  107130  107124  107133  107142      20
  107127  107124  107133  107136      19  107127  107124  107133  107139      19
  107127  107124  107133  107142      20  107124  107133  107142  107145      10
  107121  107115  107112  107142       3  107121  107115  107124  107127      10
  107121  107115  107124  107130      10  107121  107115  107124  107133      10
  107118  107115  107112  107142       3  107118  107115  107124  107127      10
  107118  107115  107124  107130      10  107118  107115  107124  107133      10
  107115  107112  107142  107145       3  107115  107124  107133  107136      20
  107115  107124  107133  107139      20  107112  107115  107124  107127      10
  107112  107115  107124  107130      10  107112  107142  107133  107136      10
  107112  107142  107133  107139      10  107181  107178  107184  107187       1
  107181  107178 -107184  107187       2  107178  107184  107190  107193       3
  107175  107166  107160  107178      10  107172  107166  107160  107178      10
  107169  107166  107160  107178      10  107163  107160  107166  107169      10
  107163  107160  107166  107172      10  107163  107160  107166  107175      10
  107163  107160  107178  107181      14  107163  107160 -107178  107181       3
  107163  107160 -107178  107181      15  107163  107160  107178  107184       3
  107160  107178  107184  107187       2  107157  107154  107160  107163       3
  107157  107154  107160  107166       3  107157  107154  107160  107178       3
  107154  107160  107166  107169      10  107154  107160  107166  107172      10
  107154  107160  107166  107175      10  107238  107235  107241  107244       1
  107238  107235 -107241  107244       2  107235  107241  107247  107250       3
  107220  107211  107205  107223      20  107217  107211  107205  107223      20
  107214  107211  107205  107223      20  107211  107205  107223  107226      20
  107211  107205  107223  107229      20  107211  107205  107223  107232      20
  107208  107205  107211  107214      19  107208  107205  107211  107217      19
  107208  107205  107211  107220      19  107208  107205  107223  107226      19
  107208  107205  107223  107229      19  107208  107205  107223  107232      19
  107202  107196  107190  107235      10  107202  107196  107205  107208      19
  107202  107196  107205  107211      20  107202  107196  107205  107223      20
  107199  107196  107190  107235      10  107199  107196  107205  107208      19
  107199  107196  107205  107211      20  107199  107196  107205  107223      20
  107196  107205  107211  107214      20  107196  107205  107211  107217      20
  107196  107205  107211  107220      20  107196  107205  107223  107226      20
  107196  107205  107223  107229      20  107196  107205  107223  107232      20
  107193  107190  107196  107199      10  107193  107190  107196  107202      10
  107193  107190  107196  107205      10  107193  107190  107235  107238      14
  107193  107190 -107235  107238       3  107193  107190 -107235  107238      15
  107193  107190  107235  107241       3  107190  107196  107205  107208      20
  107190  107235  107241  107244       2  107187  107184  107190  107193       3
  107187  107184  107190  107196       3  107187  107184  107190  107235       3
  107184  107190  107196  107199      10  107184  107190  107196  107202      10
  107283  107280  107286  107289       1  107283  107280 -107286  107289       2
  107280  107286  107292  107295       3  107268  107262  107271  107274       3
  107268  107262  107271  107277       3  107265  107262  107271  107274       3
  107265  107262  107271  107277       3  107259  107253  107247  107280      10
  107259  107253  107262  107265      19  107259  107253  107262  107268      19
  107259  107253  107262  107271      10  107256  107253  107247  107280      10
  107256  107253  107262  107265      19  107256  107253  107262  107268      19
  107256  107253  107262  107271      10  107250  107247  107253  107256      10
  107250  107247  107253  107259      10  107250  107247  107253  107262      10
  107250  107247  107280  107283      14  107250  107247 -107280  107283       3
  107250  107247 -107280  107283      15  107250  107247  107280  107286       3
  107247  107253  107262  107265      20  107247  107253  107262  107268      20
  107247  107280  107286  107289       2  107244  107241  107247  107250       3
  107244  107241  107247  107253       3  107244  107241  107247  107280       3
  107241  107247  107253  107256      10  107241  107247  107253  107259      10
  107340  107337  107343  107346       1  107340  107337 -107343  107346       2
  107337  107343  107349  107352       3  107322  107316  107325  107328      19
  107322  107316  107325  107331      19  107322  107316  107325  107334      19
  107319  107316  107325  107328      19  107319  107316  107325  107331      19
  107319  107316  107325  107334      19  107313  107304  107298  107316      20
  107310  107304  107298  107316      20  107307  107304  107298  107316      20
  107304  107298  107316  107319      20  107304  107298  107316  107322      20
  107301  107298  107292  107337      10  107301  107298  107304  107307      19
  107301  107298  107304  107310      19  107301  107298  107304  107313      19
  107301  107298  107316  107319      19  107301  107298  107316  107322      19
  107301  107298  107316  107325      20  107298  107316  107325  107328      20
  107298  107316  107325  107331      20  107298  107316  107325  107334      20
  107295  107292  107298  107301      10  107295  107292  107298  107304      10
  107295  107292  107298  107316      10  107295  107292  107337  107340      14
  107295  107292 -107337  107340       3  107295  107292 -107337  107340      15
  107295  107292  107337  107343       3  107292  107298  107304  107307      20
  107292  107298  107304  107310      20  107292  107298  107304  107313      20
  107292  107298  107316  107319      20  107292  107298  107316  107322      20
  107292  107337  107343  107346       2  107289  107286  107292  107295       3
  107289  107286  107292  107298       3  107289  107286  107292  107337       3
  107286  107292  107298  107301      10  107370  107367  107373  107376       1
  107370  107367 -107373  107376       2  107367  107373  107379  107382       3
  107364  107355  107349  107367      10  107361  107355  107349  107367      10
  107358  107355  107349  107367      10  107352  107349  107355  107358      10
  107352  107349  107355  107361      10  107352  107349  107355  107364      10
  107352  107349  107367  107370      14  107352  107349 -107367  107370       3
  107352  107349 -107367  107370      15  107352  107349  107367  107373       3
  107349  107367  107373  107376       2  107346  107343  107349  107352       3
  107346  107343  107349  107355       3  107346  107343  107349  107367       3
  107343  107349  107355  107358      10  107343  107349  107355  107361      10
  107343  107349  107355  107364      10  107412  107409  107415  107418       1
  107412  107409 -107415  107418       2  107409  107415  107421  107424       3
  107397  107394  107400  107403       1  107397  107394 -107400  107403       2
  107397  107394  107400  107406       1  107397  107394 -107400  107406       2
  107391  107385  107379  107409      10  107391  107385  107394  107397      14
  107391  107385 -107394  107397       3  107391  107385 -107394  107397      15
  107391  107385  107394  107400       3  107388  107385  107379  107409      10
  107388  107385  107394  107397      14  107388  107385 -107394  107397       3
  107388  107385 -107394  107397      15  107388  107385  107394  107400       3
  107385  107394  107400  107403       2  107385  107394  107400  107406       2
  107382  107379  107385  107388      10  107382  107379  107385  107391      10
  107382  107379  107385  107394      10  107382  107379  107409  107412      14
  107382  107379 -107409  107412       3  107382  107379 -107409  107412      15
  107382  107379  107409  107415       3  107379  107409  107415  107418       2
  107376  107373  107379  107382       3  107376  107373  107379  107385       3
  107376  107373  107379  107409       3  107373  107379  107385  107388      10
  107373  107379  107385  107391      10  107442  107439  107445  107448       1
  107442  107439 -107445  107448       2  107439  107445  107451  107454       3
  107436  107427  107421  107439      10  107433  107427  107421  107439      10
  107430  107427  107421  107439      10  107424  107421  107427  107430      10
  107424  107421  107427  107433      10  107424  107421  107427  107436      10
  107424  107421  107439  107442      14  107424  107421 -107439  107442       3
  107424  107421 -107439  107442      15  107424  107421  107439  107445       3
  107421  107439  107445  107448       2  107418  107415  107421  107424       3
  107418  107415  107421  107427       3  107418  107415  107421  107439       3
  107415  107421  107427  107430      10  107415  107421  107427  107433      10
  107415  107421  107427  107436      10  107493  107490  107496  107499       1
  107493  107490 -107496  107499       2  107490  107496  107502  107505       3
  107481  107478  107484  107487     138  107475  107472  107478  107481     176
  107475  107472  107478  107484     176  107472  107478  107484  107487     138
  107469  107466  107484  107487     177  107469  107472  107478  107481     176
  107466  107469  107472  107475     182  107466  107484  107478  107481     138
  107463  107457  107451  107490      10  107463  107457  107466  107469       3
  107463  107457  107466  107484       3  107460  107457  107451  107490      10
  107460  107457  107466  107469       3  107460  107457  107466  107484       3
  107457  107466  107484  107487     177  107454  107451  107457  107460      10
  107454  107451  107457  107463      10  107454  107451  107457  107466      10
  107454  107451  107490  107493      14  107454  107451 -107490  107493       3
  107454  107451 -107490  107493      15  107454  107451  107490  107496       3
  107451  107490  107496  107499       2  107448  107445  107451  107454       3
  107448  107445  107451  107457       3  107448  107445  107451  107490       3
  107445  107451  107457  107460      10  107445  107451  107457  107463      10
  107565  107562  107568  107571       1  107565  107562 -107568  107571       2
  107562  107568  107574  107577       3  107550  107544  107541  107553      51
  107550  107544 -107541  107553       6  107547  107544  107541  107553      51
  107547  107544 -107541  107553       6  107544  107541  107553  107556      51
  107544  107541 -107553  107556       6  107544  107541  107553  107559      51
  107544  107541 -107553  107559       6  107538  107535  107541  107544      51
  107538  107535 -107541  107544       6  107538  107535  107541  107553      51
  107538  107535 -107541  107553       6  107535  107541  107544  107547      51
  107535  107541 -107544  107547       6  107535  107541  107544  107550      51
  107535  107541 -107544  107550       6  107535  107541  107553  107556      51
  107535  107541 -107553  107556       6  107535  107541  107553  107559      51
  107535  107541 -107553  107559       6  107532  107526  107535  107538      29
  107532  107526  107535  107541      29  107529  107526  107535  107538      29
  107529  107526  107535  107541      29  107523  107517  107526  107529      10
  107523  107517  107526  107532      10  107523  107517  107526  107535      10
  107520  107517  107526  107529      10  107520  107517  107526  107532      10
  107520  107517  107526  107535      10  107517  107526  107535  107538      29
  107514  107508  107502  107562      10  107514  107508  107517  107520      19
  107514  107508  107517  107523      19  107514  107508  107517  107526      20
  107511  107508  107502  107562      10  107511  107508  107517  107520      19
  107511  107508  107517  107523      19  107511  107508  107517  107526      20
  107508  107517  107526  107529      10  107508  107517  107526  107532      10
  107505  107502  107508  107511      10  107505  107502  107508  107514      10
  107505  107502  107508  107517      10  107505  107502  107562  107565      14
  107505  107502 -107562  107565       3  107505  107502 -107562  107565      15
  107505  107502  107562  107568       3  107502  107508  107517  107520      20
  107502  107508  107517  107523      20  107502  107562  107568  107571       2
  107499  107496  107502  107505       3  107499  107496  107502  107508       3
  107499  107496  107502  107562       3  107496  107502  107508  107511      10
  107496  107502  107508  107514      10  107628  107634  107637  107640       3
  107628  107634  107637  107643       3  107628  107634  107664  107667       3
  107613  107607  107616  107619      10  107613  107607  107616  107622      10
  107613  107607  107616  107625      10  107610  107607  107616  107619      10
  107610  107607  107616  107622      10  107610  107607  107616  107625      10
  107604  107598  107607  107610      10  107604  107598  107607  107613      10
  107604  107598  107607  107616      10  107601  107598  107607  107610      10
  107601  107598  107607  107613      10  107601  107598  107607  107616      10
  107598  107607  107616  107619      10  107598  107607  107616  107622      10
  107598  107607  107616  107625      10  107595  107589  107598  107601      19
  107595  107589  107598  107604      19  107595  107589  107598  107607      20
  107592  107589  107598  107601      19  107592  107589  107598  107604      19
  107592  107589  107598  107607      20  107589  107598  107607  107610      10
  107589  107598  107607  107613      10  107586  107580  107574  107628      10
  107586  107580  107589  107592      19  107586  107580  107589  107595      19
  107586  107580  107589  107598      20  107583  107580  107574  107628      10
  107583  107580  107589  107592      19  107583  107580  107589  107595      19
  107583  107580  107589  107598      20  107580  107589  107598  107601      20
  107580  107589  107598  107604      20  107577  107574  107580  107583      10
  107577  107574  107580  107586      10  107577  107574  107580  107589      10
  107577  107574  107628  107631      14  107577  107574 -107628  107631       3
  107577  107574 -107628  107631      15  107577  107574  107628  107634       3
  107574  107580  107589  107592      20  107574  107580  107589  107595      20
  107571  107568  107574  107577       3  107571  107568  107574  107580       3
  107571  107568  107574  107628       3  107568  107574  107580  107583      10
  107568  107574  107580  107586      10  107673  107670  107676  107679       1
  107673  107670 -107676  107679       2  107670  107676  107682  107685       3
  107667  107664  107670  107673      14  107667  107664 -107670  107673       3
  107667  107664 -107670  107673      15  107667  107664  107670  107676       3
  107664  107670  107676  107679       2  107661  107655  107664  107667      10
  107661  107655  107664  107670      10  107658  107655  107664  107667      10
  107658  107655  107664  107670      10  107652  107646  107655  107658      19
  107652  107646  107655  107661      19  107652  107646  107655  107664      20
  107649  107646  107655  107658      19  107649  107646  107655  107661      19
  107649  107646  107655  107664      20  107646  107655  107664  107667      10
  107643  107637  107634  107664       3  107643  107637  107646  107649      10
  107643  107637  107646  107652      10  107643  107637  107646  107655      10
  107640  107637  107634  107664       3  107640  107637  107646  107649      10
  107640  107637  107646  107652      10  107640  107637  107646  107655      10
  107637  107634  107664  107667       3  107637  107646  107655  107658      20
  107637  107646  107655  107661      20  107634  107637  107646  107649      10
  107634  107637  107646  107652      10  107634  107664  107655  107658      10
  107634  107664  107655  107661      10  107730  107727  107733  107736       1
  107730  107727 -107733  107736       2  107727  107733  107739  107742       3
  107712  107703  107697  107715      20  107709  107703  107697  107715      20
  107706  107703  107697  107715      20  107703  107697  107715  107718      20
  107703  107697  107715  107721      20  107703  107697  107715  107724      20
  107700  107697  107703  107706      19  107700  107697  107703  107709      19
  107700  107697  107703  107712      19  107700  107697  107715  107718      19
  107700  107697  107715  107721      19  107700  107697  107715  107724      19
  107694  107688  107682  107727      10  107694  107688  107697  107700      19
  107694  107688  107697  107703      20  107694  107688  107697  107715      20
  107691  107688  107682  107727      10  107691  107688  107697  107700      19
  107691  107688  107697  107703      20  107691  107688  107697  107715      20
  107688  107697  107703  107706      20  107688  107697  107703  107709      20
  107688  107697  107703  107712      20  107688  107697  107715  107718      20
  107688  107697  107715  107721      20  107688  107697  107715  107724      20
  107685  107682  107688  107691      10  107685  107682  107688  107694      10
  107685  107682  107688  107697      10  107685  107682  107727  107730      14
  107685  107682 -107727  107730       3  107685  107682 -107727  107730      15
  107685  107682  107727  107733       3  107682  107688  107697  107700      20
  107682  107727  107733  107736       2  107679  107676  107682  107685       3
  107679  107676  107682  107688       3  107679  107676  107682  107727       3
  107676  107682  107688  107691      10  107676  107682  107688  107694      10
  107778  107775  107781  107784       1  107778  107775 -107781  107784       2
  107775  107781  107787  107790       3  107760  107751  107745  107763      20
  107757  107751  107745  107763      20  107754  107751  107745  107763      20
  107751  107745  107763  107766      20  107751  107745  107763  107769      20
  107751  107745  107763  107772      20  107748  107745  107739  107775      10
  107748  107745  107751  107754      19  107748  107745  107751  107757      19
  107748  107745  107751  107760      19  107748  107745  107763  107766      19
  107748  107745  107763  107769      19  107748  107745  107763  107772      19
  107742  107739  107745  107748      10  107742  107739  107745  107751      10
  107742  107739  107745  107763      10  107742  107739  107775  107778      14
  107742  107739 -107775  107778       3  107742  107739 -107775  107778      15
  107742  107739  107775  107781       3  107739  107745  107751  107754      20
  107739  107745  107751  107757      20  107739  107745  107751  107760      20
  107739  107745  107763  107766      20  107739  107745  107763  107769      20
  107739  107745  107763  107772      20  107739  107775  107781  107784       2
  107736  107733  107739  107742       3  107736  107733  107739  107745       3
  107736  107733  107739  107775       3  107733  107739  107745  107748      10
  107835  107832  107838  107841       1  107835  107832 -107838  107841       2
  107832  107838  107844  107847       3  107817  107811  107820  107823      19
  107817  107811  107820  107826      19  107817  107811  107820  107829      19
  107814  107811  107820  107823      19  107814  107811  107820  107826      19
  107814  107811  107820  107829      19  107808  107799  107793  107811      20
  107805  107799  107793  107811      20  107802  107799  107793  107811      20
  107799  107793  107811  107814      20  107799  107793  107811  107817      20
  107796  107793  107787  107832      10  107796  107793  107799  107802      19
  107796  107793  107799  107805      19  107796  107793  107799  107808      19
  107796  107793  107811  107814      19  107796  107793  107811  107817      19
  107796  107793  107811  107820      20  107793  107811  107820  107823      20
  107793  107811  107820  107826      20  107793  107811  107820  107829      20
  107790  107787  107793  107796      10  107790  107787  107793  107799      10
  107790  107787  107793  107811      10  107790  107787  107832  107835      14
  107790  107787 -107832  107835       3  107790  107787 -107832  107835      15
  107790  107787  107832  107838       3  107787  107793  107799  107802      20
  107787  107793  107799  107805      20  107787  107793  107799  107808      20
  107787  107793  107811  107814      20  107787  107793  107811  107817      20
  107787  107832  107838  107841       2  107784  107781  107787  107790       3
  107784  107781  107787  107793       3  107784  107781  107787  107832       3
  107781  107787  107793  107796      10  107892  107889  107895  107898       1
  107892  107889 -107895  107898       2  107889  107895  107901  107904       3
  107874  107868  107877  107880      19  107874  107868  107877  107883      19
  107874  107868  107877  107886      19  107871  107868  107877  107880      19
  107871  107868  107877  107883      19  107871  107868  107877  107886      19
  107865  107856  107850  107868      20  107862  107856  107850  107868      20
  107859  107856  107850  107868      20  107856  107850  107868  107871      20
  107856  107850  107868  107874      20  107853  107850  107844  107889      10
  107853  107850  107856  107859      19  107853  107850  107856  107862      19
  107853  107850  107856  107865      19  107853  107850  107868  107871      19
  107853  107850  107868  107874      19  107853  107850  107868  107877      20
  107850  107868  107877  107880      20  107850  107868  107877  107883      20
  107850  107868  107877  107886      20  107847  107844  107850  107853      10
  107847  107844  107850  107856      10  107847  107844  107850  107868      10
  107847  107844  107889  107892      14  107847  107844 -107889  107892       3
  107847  107844 -107889  107892      15  107847  107844  107889  107895       3
  107844  107850  107856  107859      20  107844  107850  107856  107862      20
  107844  107850  107856  107865      20  107844  107850  107868  107871      20
  107844  107850  107868  107874      20  107844  107889  107895  107898       2
  107841  107838  107844  107847       3  107841  107838  107844  107850       3
  107841  107838  107844  107889       3  107838  107844  107850  107853      10
  107922  107919  107925  107928       1  107922  107919 -107925  107928       2
  107919  107925  107931  107934       3  107916  107907  107901  107919      10
  107913  107907  107901  107919      10  107910  107907  107901  107919      10
  107904  107901  107907  107910      10  107904  107901  107907  107913      10
  107904  107901  107907  107916      10  107904  107901  107919  107922      14
  107904  107901 -107919  107922       3  107904  107901 -107919  107922      15
  107904  107901  107919  107925       3  107901  107919  107925  107928       2
  107898  107895  107901  107904       3  107898  107895  107901  107907       3
  107898  107895  107901  107919       3  107895  107901  107907  107910      10
  107895  107901  107907  107913      10  107895  107901  107907  107916      10
  107967  107964  107970  107973       1  107967  107964 -107970  107973       2
  107964  107970  107976  107979       3  107952  107946  107955  107958       3
  107952  107946  107955  107961       3  107949  107946  107955  107958       3
  107949  107946  107955  107961       3  107943  107937  107931  107964      10
  107943  107937  107946  107949      19  107943  107937  107946  107952      19
  107943  107937  107946  107955      10  107940  107937  107931  107964      10
  107940  107937  107946  107949      19  107940  107937  107946  107952      19
  107940  107937  107946  107955      10  107934  107931  107937  107940      10
  107934  107931  107937  107943      10  107934  107931  107937  107946      10
  107934  107931  107964  107967      14  107934  107931 -107964  107967       3
  107934  107931 -107964  107967      15  107934  107931  107964  107970       3
  107931  107937  107946  107949      20  107931  107937  107946  107952      20
  107931  107964  107970  107973       2  107928  107925  107931  107934       3
  107928  107925  107931  107937       3  107928  107925  107931  107964       3
  107925  107931  107937  107940      10  107925  107931  107937  107943      10
  108003  108000  108006  108009       1  108003  108000 -108006  108009       2
  108000  108006  108012  108015       3  107988  107982  107976  108000      10
  107988  107982  107991  107994       3  107988  107982  107991  107997       3
  107985  107982  107976  108000      10  107985  107982  107991  107994       3
  107985  107982  107991  107997       3  107979  107976  107982  107985      10
  107979  107976  107982  107988      10  107979  107976  107982  107991      10
  107979  107976  108000  108003      14  107979  107976 -108000  108003       3
  107979  107976 -108000  108003      15  107979  107976  108000  108006       3
  107976  108000  108006  108009       2  107973  107970  107976  107979       3
  107973  107970  107976  107982       3  107973  107970  107976  108000       3
  107970  107976  107982  107985      10  107970  107976  107982  107988      10
  108051  108048  108054  108057       1  108051  108048 -108054  108057       2
  108048  108054  108060  108063       3  108033  108024  108018  108036      20
  108030  108024  108018  108036      20  108027  108024  108018  108036      20
  108024  108018  108036  108039      20  108024  108018  108036  108042      20
  108024  108018  108036  108045      20  108021  108018  108012  108048      10
  108021  108018  108024  108027      19  108021  108018  108024  108030      19
  108021  108018  108024  108033      19  108021  108018  108036  108039      19
  108021  108018  108036  108042      19  108021  108018  108036  108045      19
  108015  108012  108018  108021      10  108015  108012  108018  108024      10
  108015  108012  108018  108036      10  108015  108012  108048  108051      14
  108015  108012 -108048  108051       3  108015  108012 -108048  108051      15
  108015  108012  108048  108054       3  108012  108018  108024  108027      20
  108012  108018  108024  108030      20  108012  108018  108024  108033      20
  108012  108018  108036  108039      20  108012  108018  108036  108042      20
  108012  108018  108036  108045      20  108012  108048  108054  108057       2
  108009  108006  108012  108015       3  108009  108006  108012  108018       3
  108009  108006  108012  108048       3  108006  108012  108018  108021      10
  108087  108084  108090  108093       1  108087  108084 -108090  108093       2
  108084  108090  108096  108099       3  108084  108090  108096  108102       3
  108072  108066  108060  108084      10  108072  108066  108075  108078       3
  108072  108066  108075  108081       3  108069  108066  108060  108084      10
  108069  108066  108075  108078       3  108069  108066  108075  108081       3
  108063  108060  108066  108069      10  108063  108060  108066  108072      10
  108063  108060  108066  108075      10  108063  108060  108084  108087      14
  108063  108060 -108084  108087       3  108063  108060 -108084  108087      15
  108063  108060  108084  108090       3  108060  108084  108090  108093       2
  108057  108054  108060  108063       3  108057  108054  108060  108066       3
  108057  108054  108060  108084       3  108054  108060  108066  108069      10
  108054  108060  108066  108072      10  108108  108105  108111  108114       1
  108108  108105 -108111  108114       2  108105  108111  108117  108120       3
  108102  108096  108105  108108      14  108102  108096 -108105  108108       3
  108102  108096 -108105  108108      15  108102  108096  108105  108111       3
  108099  108096  108105  108108      14  108099  108096 -108105  108108       3
  108099  108096 -108105  108108      15  108099  108096  108105  108111       3
  108096  108105  108111  108114       2  108093  108090  108096  108099       3
  108093  108090  108096  108102       3  108093  108090  108096  108105       3
  108153  108150  108156  108159       1  108153  108150 -108156  108159       2
  108150  108156  108162  108165       3  108138  108132  108141  108144       3
  108138  108132  108141  108147       3  108135  108132  108141  108144       3
  108135  108132  108141  108147       3  108129  108123  108117  108150      10
  108129  108123  108132  108135      19  108129  108123  108132  108138      19
  108129  108123  108132  108141      10  108126  108123  108117  108150      10
  108126  108123  108132  108135      19  108126  108123  108132  108138      19
  108126  108123  108132  108141      10  108120  108117  108123  108126      10
  108120  108117  108123  108129      10  108120  108117  108123  108132      10
  108120  108117  108150  108153      14  108120  108117 -108150  108153       3
  108120  108117 -108150  108153      15  108120  108117  108150  108156       3
  108117  108123  108132  108135      20  108117  108123  108132  108138      20
  108117  108150  108156  108159       2  108114  108111  108117  108120       3
  108114  108111  108117  108123       3  108114  108111  108117  108150       3
  108111  108117  108123  108126      10  108111  108117  108123  108129      10
  108183  108180  108186  108189       1  108183  108180 -108186  108189       2
  108180  108186  108192  108195       3  108177  108168  108162  108180      10
  108174  108168  108162  108180      10  108171  108168  108162  108180      10
  108165  108162  108168  108171      10  108165  108162  108168  108174      10
  108165  108162  108168  108177      10  108165  108162  108180  108183      14
  108165  108162 -108180  108183       3  108165  108162 -108180  108183      15
  108165  108162  108180  108186       3  108162  108180  108186  108189       2
  108159  108156  108162  108165       3  108159  108156  108162  108168       3
  108159  108156  108162  108180       3  108156  108162  108168  108171      10
  108156  108162  108168  108174      10  108156  108162  108168  108177      10
  108240  108237  108243  108246       1  108240  108237 -108243  108246       2
  108237  108243  108249  108252       3  108222  108213  108207  108225      20
  108219  108213  108207  108225      20  108216  108213  108207  108225      20
  108213  108207  108225  108228      20  108213  108207  108225  108231      20
  108213  108207  108225  108234      20  108210  108207  108213  108216      19
  108210  108207  108213  108219      19  108210  108207  108213  108222      19
  108210  108207  108225  108228      19  108210  108207  108225  108231      19
  108210  108207  108225  108234      19  108204  108198  108192  108237      10
  108204  108198  108207  108210      19  108204  108198  108207  108213      20
  108204  108198  108207  108225      20  108201  108198  108192  108237      10
  108201  108198  108207  108210      19  108201  108198  108207  108213      20
  108201  108198  108207  108225      20  108198  108207  108213  108216      20
  108198  108207  108213  108219      20  108198  108207  108213  108222      20
  108198  108207  108225  108228      20  108198  108207  108225  108231      20
  108198  108207  108225  108234      20  108195  108192  108198  108201      10
  108195  108192  108198  108204      10  108195  108192  108198  108207      10
  108195  108192  108237  108240      14  108195  108192 -108237  108240       3
  108195  108192 -108237  108240      15  108195  108192  108237  108243       3
  108192  108198  108207  108210      20  108192  108237  108243  108246       2
  108189  108186  108192  108195       3  108189  108186  108192  108198       3
  108189  108186  108192  108237       3  108186  108192  108198  108201      10
  108186  108192  108198  108204      10  108273  108270  108276  108279       1
  108273  108270 -108276  108279       2  108270  108276  108282  108285       3
  108261  108255  108249  108270      10  108261  108255  108264  108267      95
  108258  108255  108249  108270      10  108258  108255  108264  108267      95
  108252  108249  108255  108258      10  108252  108249  108255  108261      10
  108252  108249  108255  108264      90  108252  108249 -108255  108264      29
  108252  108249  108270  108273      14  108252  108249 -108270  108273       3
  108252  108249 -108270  108273      15  108252  108249  108270  108276       3
  108249  108255  108264  108267     127  108249  108255 -108264  108267     128
  108249  108255 -108264  108267     129  108249  108255 -108264  108267     130
  108249  108270  108276  108279       2  108246  108243  108249  108252       3
  108246  108243  108249  108255       3  108246  108243  108249  108270       3
  108243  108249  108255  108258      10  108243  108249  108255  108261      10
  108315  108312  108318  108321       1  108315  108312 -108318  108321       2
  108312  108318  108324  108327       3  108303  108294  108288  108306      90
  108303  108294 -108288  108306      29  108300  108294  108288  108306      90
  108300  108294 -108288  108306      29  108297  108294  108288  108306      90
  108297  108294 -108288  108306      29  108294  108288  108306  108309      91
  108294  108288 -108306  108309      92  108294  108288 -108306  108309      93
  108294  108288 -108306  108309      94  108291  108288  108282  108312      10
  108291  108288  108294  108297      10  108291  108288  108294  108300      10
  108291  108288  108294  108303      10  108291  108288  108306  108309      95
  108285  108282  108288  108291      10  108285  108282  108288  108294      10
  108285  108282  108288  108306      90  108285  108282 -108288  108306      29
  108285  108282  108312  108315      14  108285  108282 -108312  108315       3
  108285  108282 -108312  108315      15  108285  108282  108312  108318       3
  108282  108288  108294  108297      20  108282  108288  108294  108300      20
  108282  108288  108294  108303      20  108282  108288  108306  108309      96
  108282  108288 -108306  108309      97  108282  108288 -108306  108309      93
  108282  108288 -108306  108309      98  108282  108312  108318  108321       2
  108279  108276  108282  108285       3  108279  108276  108282  108288       3
  108279  108276  108282  108312       3  108276  108282  108288  108291      10
  108372  108369  108375  108378       1  108372  108369 -108375  108378       2
  108369  108375  108381  108384       3  108354  108345  108339  108357      20
  108351  108345  108339  108357      20  108348  108345  108339  108357      20
  108345  108339  108357  108360      20  108345  108339  108357  108363      20
  108345  108339  108357  108366      20  108342  108339  108345  108348      19
  108342  108339  108345  108351      19  108342  108339  108345  108354      19
  108342  108339  108357  108360      19  108342  108339  108357  108363      19
  108342  108339  108357  108366      19  108336  108330  108324  108369      10
  108336  108330  108339  108342      19  108336  108330  108339  108345      20
  108336  108330  108339  108357      20  108333  108330  108324  108369      10
  108333  108330  108339  108342      19  108333  108330  108339  108345      20
  108333  108330  108339  108357      20  108330  108339  108345  108348      20
  108330  108339  108345  108351      20  108330  108339  108345  108354      20
  108330  108339  108357  108360      20  108330  108339  108357  108363      20
  108330  108339  108357  108366      20  108327  108324  108330  108333      10
  108327  108324  108330  108336      10  108327  108324  108330  108339      10
  108327  108324  108369  108372      14  108327  108324 -108369  108372       3
  108327  108324 -108369  108372      15  108327  108324  108369  108375       3
  108324  108330  108339  108342      20  108324  108369  108375  108378       2
  108321  108318  108324  108327       3  108321  108318  108324  108330       3
  108321  108318  108324  108369       3  108318  108324  108330  108333      10
  108318  108324  108330  108336      10  108420  108417  108423  108426       1
  108420  108417 -108423  108426       2  108417  108423  108429  108432       3
  108402  108393  108387  108405      20  108399  108393  108387  108405      20
  108396  108393  108387  108405      20  108393  108387  108405  108408      20
  108393  108387  108405  108411      20  108393  108387  108405  108414      20
  108390  108387  108381  108417      10  108390  108387  108393  108396      19
  108390  108387  108393  108399      19  108390  108387  108393  108402      19
  108390  108387  108405  108408      19  108390  108387  108405  108411      19
  108390  108387  108405  108414      19  108384  108381  108387  108390      10
  108384  108381  108387  108393      10  108384  108381  108387  108405      10
  108384  108381  108417  108420      14  108384  108381 -108417  108420       3
  108384  108381 -108417  108420      15  108384  108381  108417  108423       3
  108381  108387  108393  108396      20  108381  108387  108393  108399      20
  108381  108387  108393  108402      20  108381  108387  108405  108408      20
  108381  108387  108405  108411      20  108381  108387  108405  108414      20
  108381  108417  108423  108426       2  108378  108375  108381  108384       3
  108378  108375  108381  108387       3  108378  108375  108381  108417       3
  108375  108381  108387  108390      10  108477  108474  108480  108483       1
  108477  108474 -108480  108483       2  108474  108480  108486  108489       3
  108459  108450  108444  108462      20  108456  108450  108444  108462      20
  108453  108450  108444  108462      20  108450  108444  108462  108465      20
  108450  108444  108462  108468      20  108450  108444  108462  108471      20
  108447  108444  108450  108453      19  108447  108444  108450  108456      19
  108447  108444  108450  108459      19  108447  108444  108462  108465      19
  108447  108444  108462  108468      19  108447  108444  108462  108471      19
  108441  108435  108429  108474      10  108441  108435  108444  108447      19
  108441  108435  108444  108450      20  108441  108435  108444  108462      20
  108438  108435  108429  108474      10  108438  108435  108444  108447      19
  108438  108435  108444  108450      20  108438  108435  108444  108462      20
  108435  108444  108450  108453      20  108435  108444  108450  108456      20
  108435  108444  108450  108459      20  108435  108444  108462  108465      20
  108435  108444  108462  108468      20  108435  108444  108462  108471      20
  108432  108429  108435  108438      10  108432  108429  108435  108441      10
  108432  108429  108435  108444      10  108432  108429  108474  108477      14
  108432  108429 -108474  108477       3  108432  108429 -108474  108477      15
  108432  108429  108474  108480       3  108429  108435  108444  108447      20
  108429  108474  108480  108483       2  108426  108423  108429  108432       3
  108426  108423  108429  108435       3  108426  108423  108429  108474       3
  108423  108429  108435  108438      10  108423  108429  108435  108441      10
  108519  108516  108522  108525       1  108519  108516 -108522  108525       2
  108516  108522  108528  108531       3  108504  108501  108507  108510       1
  108504  108501 -108507  108510       2  108504  108501  108507  108513       1
  108504  108501 -108507  108513       2  108498  108492  108486  108516      10
  108498  108492  108501  108504      14  108498  108492 -108501  108504       3
  108498  108492 -108501  108504      15  108498  108492  108501  108507       3
  108495  108492  108486  108516      10  108495  108492  108501  108504      14
  108495  108492 -108501  108504       3  108495  108492 -108501  108504      15
  108495  108492  108501  108507       3  108492  108501  108507  108510       2
  108492  108501  108507  108513       2  108489  108486  108492  108495      10
  108489  108486  108492  108498      10  108489  108486  108492  108501      10
  108489  108486  108516  108519      14  108489  108486 -108516  108519       3
  108489  108486 -108516  108519      15  108489  108486  108516  108522       3
  108486  108516  108522  108525       2  108483  108480  108486  108489       3
  108483  108480  108486  108492       3  108483  108480  108486  108516       3
  108480  108486  108492  108495      10  108480  108486  108492  108498      10
  108591  108588  108594  108597       1  108591  108588 -108594  108597       2
  108588  108594  108600  108603       3  108576  108570  108567  108579      51
  108576  108570 -108567  108579       6  108573  108570  108567  108579      51
  108573  108570 -108567  108579       6  108570  108567  108579  108582      51
  108570  108567 -108579  108582       6  108570  108567  108579  108585      51
  108570  108567 -108579  108585       6  108564  108561  108567  108570      51
  108564  108561 -108567  108570       6  108564  108561  108567  108579      51
  108564  108561 -108567  108579       6  108561  108567  108570  108573      51
  108561  108567 -108570  108573       6  108561  108567  108570  108576      51
  108561  108567 -108570  108576       6  108561  108567  108579  108582      51
  108561  108567 -108579  108582       6  108561  108567  108579  108585      51
  108561  108567 -108579  108585       6  108558  108552  108561  108564      29
  108558  108552  108561  108567      29  108555  108552  108561  108564      29
  108555  108552  108561  108567      29  108549  108543  108552  108555      10
  108549  108543  108552  108558      10  108549  108543  108552  108561      10
  108546  108543  108552  108555      10  108546  108543  108552  108558      10
  108546  108543  108552  108561      10  108543  108552  108561  108564      29
  108540  108534  108528  108588      10  108540  108534  108543  108546      19
  108540  108534  108543  108549      19  108540  108534  108543  108552      20
  108537  108534  108528  108588      10  108537  108534  108543  108546      19
  108537  108534  108543  108549      19  108537  108534  108543  108552      20
  108534  108543  108552  108555      10  108534  108543  108552  108558      10
  108531  108528  108534  108537      10  108531  108528  108534  108540      10
  108531  108528  108534  108543      10  108531  108528  108588  108591      14
  108531  108528 -108588  108591       3  108531  108528 -108588  108591      15
  108531  108528  108588  108594       3  108528  108534  108543  108546      20
  108528  108534  108543  108549      20  108528  108588  108594  108597       2
  108525  108522  108528  108531       3  108525  108522  108528  108534       3
  108525  108522  108528  108588       3  108522  108528  108534  108537      10
  108522  108528  108534  108540      10  108648  108645  108651  108654       1
  108648  108645 -108651  108654       2  108645  108651  108657  108660       3
  108630  108621  108615  108633      20  108627  108621  108615  108633      20
  108624  108621  108615  108633      20  108621  108615  108633  108636      20
  108621  108615  108633  108639      20  108621  108615  108633  108642      20
  108618  108615  108621  108624      19  108618  108615  108621  108627      19
  108618  108615  108621  108630      19  108618  108615  108633  108636      19
  108618  108615  108633  108639      19  108618  108615  108633  108642      19
  108612  108606  108600  108645      10  108612  108606  108615  108618      19
  108612  108606  108615  108621      20  108612  108606  108615  108633      20
  108609  108606  108600  108645      10  108609  108606  108615  108618      19
  108609  108606  108615  108621      20  108609  108606  108615  108633      20
  108606  108615  108621  108624      20  108606  108615  108621  108627      20
  108606  108615  108621  108630      20  108606  108615  108633  108636      20
  108606  108615  108633  108639      20  108606  108615  108633  108642      20
  108603  108600  108606  108609      10  108603  108600  108606  108612      10
  108603  108600  108606  108615      10  108603  108600  108645  108648      14
  108603  108600 -108645  108648       3  108603  108600 -108645  108648      15
  108603  108600  108645  108651       3  108600  108606  108615  108618      20
  108600  108645  108651  108654       2  108597  108594  108600  108603       3
  108597  108594  108600  108606       3  108597  108594  108600  108645       3
  108594  108600  108606  108609      10  108594  108600  108606  108612      10
  108714  108711  108717  108720       1  108714  108711 -108717  108720       2
  108711  108717  108723  108726       3  108696  108690  108699  108702      10
  108696  108690  108699  108705      10  108696  108690  108699  108708      10
  108693  108690  108699  108702      10  108693  108690  108699  108705      10
  108693  108690  108699  108708      10  108687  108681  108690  108693      10
  108687  108681  108690  108696      10  108687  108681  108690  108699      10
  108684  108681  108690  108693      10  108684  108681  108690  108696      10
  108684  108681  108690  108699      10  108681  108690  108699  108702      10
  108681  108690  108699  108705      10  108681  108690  108699  108708      10
  108678  108672  108681  108684      19  108678  108672  108681  108687      19
  108678  108672  108681  108690      20  108675  108672  108681  108684      19
  108675  108672  108681  108687      19  108675  108672  108681  108690      20
  108672  108681  108690  108693      10  108672  108681  108690  108696      10
  108669  108663  108657  108711      10  108669  108663  108672  108675      19
  108669  108663  108672  108678      19  108669  108663  108672  108681      20
  108666  108663  108657  108711      10  108666  108663  108672  108675      19
  108666  108663  108672  108678      19  108666  108663  108672  108681      20
  108663  108672  108681  108684      20  108663  108672  108681  108687      20
  108660  108657  108663  108666      10  108660  108657  108663  108669      10
  108660  108657  108663  108672      10  108660  108657  108711  108714      14
  108660  108657 -108711  108714       3  108660  108657 -108711  108714      15
  108660  108657  108711  108717       3  108657  108663  108672  108675      20
  108657  108663  108672  108678      20  108657  108711  108717  108720       2
  108654  108651  108657  108660       3  108654  108651  108657  108663       3
  108654  108651  108657  108711       3  108651  108657  108663  108666      10
  108651  108657  108663  108669      10  108762  108759  108765  108768       1
  108762  108759 -108765  108768       2  108759  108765  108771  108774       3
  108759  108765  108771  108777       3  108744  108735  108729  108747      20
  108741  108735  108729  108747      20  108738  108735  108729  108747      20
  108735  108729  108747  108750      20  108735  108729  108747  108753      20
  108735  108729  108747  108756      20  108732  108729  108723  108759      10
  108732  108729  108735  108738      19  108732  108729  108735  108741      19
  108732  108729  108735  108744      19  108732  108729  108747  108750      19
  108732  108729  108747  108753      19  108732  108729  108747  108756      19
  108726  108723  108729  108732      10  108726  108723  108729  108735      10
  108726  108723  108729  108747      10  108726  108723  108759  108762      14
  108726  108723 -108759  108762       3  108726  108723 -108759  108762      15
  108726  108723  108759  108765       3  108723  108729  108735  108738      20
  108723  108729  108735  108741      20  108723  108729  108735  108744      20
  108723  108729  108747  108750      20  108723  108729  108747  108753      20
  108723  108729  108747  108756      20  108723  108759  108765  108768       2
  108720  108717  108723  108726       3  108720  108717  108723  108729       3
  108720  108717  108723  108759       3  108717  108723  108729  108732      10
  108783  108780  108786  108789       1  108783  108780 -108786  108789       2
  108780  108786  108792  108795       3  108777  108771  108780  108783      14
  108777  108771 -108780  108783       3  108777  108771 -108780  108783      15
  108777  108771  108780  108786       3  108774  108771  108780  108783      14
  108774  108771 -108780  108783       3  108774  108771 -108780  108783      15
  108774  108771  108780  108786       3  108771  108780  108786  108789       2
  108768  108765  108771  108774       3  108768  108765  108771  108777       3
  108768  108765  108771  108780       3  108840  108837  108843  108846       1
  108840  108837 -108843  108846       2  108837  108843  108849  108852       3
  108822  108813  108807  108825      20  108819  108813  108807  108825      20
  108816  108813  108807  108825      20  108813  108807  108825  108828      20
  108813  108807  108825  108831      20  108813  108807  108825  108834      20
  108810  108807  108813  108816      19  108810  108807  108813  108819      19
  108810  108807  108813  108822      19  108810  108807  108825  108828      19
  108810  108807  108825  108831      19  108810  108807  108825  108834      19
  108804  108798  108792  108837      10  108804  108798  108807  108810      19
  108804  108798  108807  108813      20  108804  108798  108807  108825      20
  108801  108798  108792  108837      10  108801  108798  108807  108810      19
  108801  108798  108807  108813      20  108801  108798  108807  108825      20
  108798  108807  108813  108816      20  108798  108807  108813  108819      20
  108798  108807  108813  108822      20  108798  108807  108825  108828      20
  108798  108807  108825  108831      20  108798  108807  108825  108834      20
  108795  108792  108798  108801      10  108795  108792  108798  108804      10
  108795  108792  108798  108807      10  108795  108792  108837  108840      14
  108795  108792 -108837  108840       3  108795  108792 -108837  108840      15
  108795  108792  108837  108843       3  108792  108798  108807  108810      20
  108792  108837  108843  108846       2  108789  108786  108792  108795       3
  108789  108786  108792  108798       3  108789  108786  108792  108837       3
  108786  108792  108798  108801      10  108786  108792  108798  108804      10
  108891  108888  108894  108897       1  108891  108888 -108894  108897       2
  108888  108894  108900  108903       3  108876  108873  108879  108882       1
  108876  108873 -108879  108882       2  108876  108873  108879  108885       1
  108876  108873 -108879  108885       2  108870  108864  108873  108876      14
  108870  108864 -108873  108876       3  108870  108864 -108873  108876      15
  108870  108864  108873  108879       3  108867  108864  108873  108876      14
  108867  108864 -108873  108876       3  108867  108864 -108873  108876      15
  108867  108864  108873  108879       3  108864  108873  108879  108882       2
  108864  108873  108879  108885       2  108861  108855  108849  108888      10
  108861  108855  108864  108867      19  108861  108855  108864  108870      19
  108861  108855  108864  108873      10  108858  108855  108849  108888      10
  108858  108855  108864  108867      19  108858  108855  108864  108870      19
  108858  108855  108864  108873      10  108852  108849  108855  108858      10
  108852  108849  108855  108861      10  108852  108849  108855  108864      10
  108852  108849  108888  108891      14  108852  108849 -108888  108891       3
  108852  108849 -108888  108891      15  108852  108849  108888  108894       3
  108849  108855  108864  108867      20  108849  108855  108864  108870      20
  108849  108888  108894  108897       2  108846  108843  108849  108852       3
  108846  108843  108849  108855       3  108846  108843  108849  108888       3
  108843  108849  108855  108858      10  108843  108849  108855  108861      10
  108939  108936  108942  108945       1  108939  108936 -108942  108945       2
  108936  108942  108948  108951       3  108921  108912  108906  108924      20
  108918  108912  108906  108924      20  108915  108912  108906  108924      20
  108912  108906  108924  108927      20  108912  108906  108924  108930      20
  108912  108906  108924  108933      20  108909  108906  108900  108936      10
  108909  108906  108912  108915      19  108909  108906  108912  108918      19
  108909  108906  108912  108921      19  108909  108906  108924  108927      19
  108909  108906  108924  108930      19  108909  108906  108924  108933      19
  108903  108900  108906  108909      10  108903  108900  108906  108912      10
  108903  108900  108906  108924      10  108903  108900  108936  108939      14
  108903  108900 -108936  108939       3  108903  108900 -108936  108939      15
  108903  108900  108936  108942       3  108900  108906  108912  108915      20
  108900  108906  108912  108918      20  108900  108906  108912  108921      20
  108900  108906  108924  108927      20  108900  108906  108924  108930      20
  108900  108906  108924  108933      20  108900  108936  108942  108945       2
  108897  108894  108900  108903       3  108897  108894  108900  108906       3
  108897  108894  108900  108936       3  108894  108900  108906  108909      10
  108987  108984  108990  108993       1  108987  108984 -108990  108993       2
  108984  108990  108996  108999       3  108969  108960  108954  108972      20
  108966  108960  108954  108972      20  108963  108960  108954  108972      20
  108960  108954  108972  108975      20  108960  108954  108972  108978      20
  108960  108954  108972  108981      20  108957  108954  108948  108984      10
  108957  108954  108960  108963      19  108957  108954  108960  108966      19
  108957  108954  108960  108969      19  108957  108954  108972  108975      19
  108957  108954  108972  108978      19  108957  108954  108972  108981      19
  108951  108948  108954  108957      10  108951  108948  108954  108960      10
  108951  108948  108954  108972      10  108951  108948  108984  108987      14
  108951  108948 -108984  108987       3  108951  108948 -108984  108987      15
  108951  108948  108984  108990       3  108948  108954  108960  108963      20
  108948  108954  108960  108966      20  108948  108954  108960  108969      20
  108948  108954  108972  108975      20  108948  108954  108972  108978      20
  108948  108954  108972  108981      20  108948  108984  108990  108993       2
  108945  108942  108948  108951       3  108945  108942  108948  108954       3
  108945  108942  108948  108984       3  108942  108948  108954  108957      10
  109017  109014  109020  109023       1  109017  109014 -109020  109023       2
  109014  109020  109026  109029       3  109011  109002  108996  109014      10
  109008  109002  108996  109014      10  109005  109002  108996  109014      10
  108999  108996  109002  109005      10  108999  108996  109002  109008      10
  108999  108996  109002  109011      10  108999  108996  109014  109017      14
  108999  108996 -109014  109017       3  108999  108996 -109014  109017      15
  108999  108996  109014  109020       3  108996  109014  109020  109023       2
  108993  108990  108996  108999       3  108993  108990  108996  109002       3
  108993  108990  108996  109014       3  108990  108996  109002  109005      10
  108990  108996  109002  109008      10  108990  108996  109002  109011      10
  109065  109062  109068  109071       1  109065  109062 -109068  109071       2
  109062  109068  109074  109077       3  109047  109038  109032  109050      20
  109044  109038  109032  109050      20  109041  109038  109032  109050      20
  109038  109032  109050  109053      20  109038  109032  109050  109056      20
  109038  109032  109050  109059      20  109035  109032  109026  109062      10
  109035  109032  109038  109041      19  109035  109032  109038  109044      19
  109035  109032  109038  109047      19  109035  109032  109050  109053      19
  109035  109032  109050  109056      19  109035  109032  109050  109059      19
  109029  109026  109032  109035      10  109029  109026  109032  109038      10
  109029  109026  109032  109050      10  109029  109026  109062  109065      14
  109029  109026 -109062  109065       3  109029  109026 -109062  109065      15
  109029  109026  109062  109068       3  109026  109032  109038  109041      20
  109026  109032  109038  109044      20  109026  109032  109038  109047      20
  109026  109032  109050  109053      20  109026  109032  109050  109056      20
  109026  109032  109050  109059      20  109026  109062  109068  109071       2
  109023  109020  109026  109029       3  109023  109020  109026  109032       3
  109023  109020  109026  109062       3  109020  109026  109032  109035      10
  109131  109128  109134  109137       1  109131  109128 -109134  109137       2
  109128  109134  109140  109143       3  109113  109107  109116  109119      10
  109113  109107  109116  109122      10  109113  109107  109116  109125      10
  109110  109107  109116  109119      10  109110  109107  109116  109122      10
  109110  109107  109116  109125      10  109104  109098  109107  109110      10
  109104  109098  109107  109113      10  109104  109098  109107  109116      10
  109101  109098  109107  109110      10  109101  109098  109107  109113      10
  109101  109098  109107  109116      10  109098  109107  109116  109119      10
  109098  109107  109116  109122      10  109098  109107  109116  109125      10
  109095  109089  109098  109101      19  109095  109089  109098  109104      19
  109095  109089  109098  109107      20  109092  109089  109098  109101      19
  109092  109089  109098  109104      19  109092  109089  109098  109107      20
  109089  109098  109107  109110      10  109089  109098  109107  109113      10
  109086  109080  109074  109128      10  109086  109080  109089  109092      19
  109086  109080  109089  109095      19  109086  109080  109089  109098      20
  109083  109080  109074  109128      10  109083  109080  109089  109092      19
  109083  109080  109089  109095      19  109083  109080  109089  109098      20
  109080  109089  109098  109101      20  109080  109089  109098  109104      20
  109077  109074  109080  109083      10  109077  109074  109080  109086      10
  109077  109074  109080  109089      10  109077  109074  109128  109131      14
  109077  109074 -109128  109131       3  109077  109074 -109128  109131      15
  109077  109074  109128  109134       3  109074  109080  109089  109092      20
  109074  109080  109089  109095      20  109074  109128  109134  109137       2
  109071  109068  109074  109077       3  109071  109068  109074  109080       3
  109071  109068  109074  109128       3  109068  109074  109080  109083      10
  109068  109074  109080  109086      10  109158  109164  109167  109170       3
  109158  109164  109167  109173       3  109158  109164  109194  109197       3
  109155  109146  109140  109158      10  109152  109146  109140  109158      10
  109149  109146  109140  109158      10  109143  109140  109146  109149      10
  109143  109140  109146  109152      10  109143  109140  109146  109155      10
  109143  109140  109158  109161      14  109143  109140 -109158  109161       3
  109143  109140 -109158  109161      15  109143  109140  109158  109164       3
  109137  109134  109140  109143       3  109137  109134  109140  109146       3
  109137  109134  109140  109158       3  109134  109140  109146  109149      10
  109134  109140  109146  109152      10  109134  109140  109146  109155      10
  109203  109200  109206  109209       1  109203  109200 -109206  109209       2
  109200  109206  109212  109215       3  109200  109206  109212  109218       3
  109197  109194  109200  109203      14  109197  109194 -109200  109203       3
  109197  109194 -109200  109203      15  109197  109194  109200  109206       3
  109194  109200  109206  109209       2  109191  109185  109194  109197      10
  109191  109185  109194  109200      10  109188  109185  109194  109197      10
  109188  109185  109194  109200      10  109182  109176  109185  109188      19
  109182  109176  109185  109191      19  109182  109176  109185  109194      20
  109179  109176  109185  109188      19  109179  109176  109185  109191      19
  109179  109176  109185  109194      20  109176  109185  109194  109197      10
  109173  109167  109164  109194       3  109173  109167  109176  109179      10
  109173  109167  109176  109182      10  109173  109167  109176  109185      10
  109170  109167  109164  109194       3  109170  109167  109176  109179      10
  109170  109167  109176  109182      10  109170  109167  109176  109185      10
  109167  109164  109194  109197       3  109167  109176  109185  109188      20
  109167  109176  109185  109191      20  109164  109167  109176  109179      10
  109164  109167  109176  109182      10  109164  109194  109185  109188      10
  109164  109194  109185  109191      10  109224  109221  109227  109230       1
  109224  109221 -109227  109230       2  109221  109227  109233  109236       3
  109218  109212  109221  109224      14  109218  109212 -109221  109224       3
  109218  109212 -109221  109224      15  109218  109212  109221  109227       3
  109215  109212  109221  109224      14  109215  109212 -109221  109224       3
  109215  109212 -109221  109224      15  109215  109212  109221  109227       3
  109212  109221  109227  109230       2  109209  109206  109212  109215       3
  109209  109206  109212  109218       3  109209  109206  109212  109221       3
  109284  109281  109287  109290       1  109284  109281 -109287  109290       2
  109281  109287  109293  109296       3  109281  109287  109293  109299       3
  109272  109269  109275  109278      41  109266  109263  109269  109272      41
  109266  109263  109269  109275      41  109263  109269  109275  109278      41
  109260  109257  109263  109266      41  109260  109257  109263  109269      41
  109257  109263  109269  109272      41  109254  109251  109248  109275      41
  109254  109251  109257  109260      41  109254  109251  109257  109263      41
  109251  109248  109275  109278      41  109251  109257  109263  109266      41
  109248  109251  109257  109260      41  109248  109275  109269  109272      41
  109245  109239  109233  109281      10  109245  109239  109248  109251       3
  109245  109239  109248  109275       3  109242  109239  109233  109281      10
  109242  109239  109248  109251       3  109242  109239  109248  109275       3
  109239  109248  109251  109254      41  109239  109248  109275  109278      41
  109236  109233  109239  109242      10  109236  109233  109239  109245      10
  109236  109233  109239  109248      10  109236  109233  109281  109284      14
  109236  109233 -109281  109284       3  109236  109233 -109281  109284      15
  109236  109233  109281  109287       3  109233  109281  109287  109290       2
  109230  109227  109233  109236       3  109230  109227  109233  109239       3
  109230  109227  109233  109281       3  109227  109233  109239  109242      10
  109227  109233  109239  109245      10  109305  109302  109308  109311       1
  109305  109302 -109308  109311       2  109302  109308  109314  109317       3
  109299  109293  109302  109305      14  109299  109293 -109302  109305       3
  109299  109293 -109302  109305      15  109299  109293  109302  109308       3
  109296  109293  109302  109305      14  109296  109293 -109302  109305       3
  109296  109293 -109302  109305      15  109296  109293  109302  109308       3
  109293  109302  109308  109311       2  109290  109287  109293  109296       3
  109290  109287  109293  109299       3  109290  109287  109293  109302       3
  109341  109338  109344  109347       1  109341  109338 -109344  109347       2
  109338  109344  109350  109353       3  109326  109320  109314  109338      10
  109326  109320  109329  109332       3  109326  109320  109329  109335       3
  109323  109320  109314  109338      10  109323  109320  109329  109332       3
  109323  109320  109329  109335       3  109317  109314  109320  109323      10
  109317  109314  109320  109326      10  109317  109314  109320  109329      10
  109317  109314  109338  109341      14  109317  109314 -109338  109341       3
  109317  109314 -109338  109341      15  109317  109314  109338  109344       3
  109314  109338  109344  109347       2  109311  109308  109314  109317       3
  109311  109308  109314  109320       3  109311  109308  109314  109338       3
  109308  109314  109320  109323      10  109308  109314  109320  109326      10
  109383  109380  109386  109389       1  109383  109380 -109386  109389       2
  109380  109386  109392  109395       3  109368  109365  109371  109374       1
  109368  109365 -109371  109374       2  109368  109365  109371  109377       1
  109368  109365 -109371  109377       2  109362  109356  109350  109380      10
  109362  109356  109365  109368      14  109362  109356 -109365  109368       3
  109362  109356 -109365  109368      15  109362  109356  109365  109371       3
  109359  109356  109350  109380      10  109359  109356  109365  109368      14
  109359  109356 -109365  109368       3  109359  109356 -109365  109368      15
  109359  109356  109365  109371       3  109356  109365  109371  109374       2
  109356  109365  109371  109377       2  109353  109350  109356  109359      10
  109353  109350  109356  109362      10  109353  109350  109356  109365      10
  109353  109350  109380  109383      14  109353  109350 -109380  109383       3
  109353  109350 -109380  109383      15  109353  109350  109380  109386       3
  109350  109380  109386  109389       2  109347  109344  109350  109353       3
  109347  109344  109350  109356       3  109347  109344  109350  109380       3
  109344  109350  109356  109359      10  109344  109350  109356  109362      10
  109455  109452  109458  109461       1  109455  109452 -109458  109461       2
  109452  109458  109464  109467       3  109440  109434  109431  109443      51
  109440  109434 -109431  109443       6  109437  109434  109431  109443      51
  109437  109434 -109431  109443       6  109434  109431  109443  109446      51
  109434  109431 -109443  109446       6  109434  109431  109443  109449      51
  109434  109431 -109443  109449       6  109428  109425  109431  109434      51
  109428  109425 -109431  109434       6  109428  109425  109431  109443      51
  109428  109425 -109431  109443       6  109425  109431  109434  109437      51
  109425  109431 -109434  109437       6  109425  109431  109434  109440      51
  109425  109431 -109434  109440       6  109425  109431  109443  109446      51
  109425  109431 -109443  109446       6  109425  109431  109443  109449      51
  109425  109431 -109443  109449       6  109422  109416  109425  109428      29
  109422  109416  109425  109431      29  109419  109416  109425  109428      29
  109419  109416  109425  109431      29  109413  109407  109416  109419      10
  109413  109407  109416  109422      10  109413  109407  109416  109425      10
  109410  109407  109416  109419      10  109410  109407  109416  109422      10
  109410  109407  109416  109425      10  109407  109416  109425  109428      29
  109404  109398  109392  109452      10  109404  109398  109407  109410      19
  109404  109398  109407  109413      19  109404  109398  109407  109416      20
  109401  109398  109392  109452      10  109401  109398  109407  109410      19
  109401  109398  109407  109413      19  109401  109398  109407  109416      20
  109398  109407  109416  109419      10  109398  109407  109416  109422      10
  109395  109392  109398  109401      10  109395  109392  109398  109404      10
  109395  109392  109398  109407      10  109395  109392  109452  109455      14
  109395  109392 -109452  109455       3  109395  109392 -109452  109455      15
  109395  109392  109452  109458       3  109392  109398  109407  109410      20
  109392  109398  109407  109413      20  109392  109452  109458  109461       2
  109389  109386  109392  109395       3  109389  109386  109392  109398       3
  109389  109386  109392  109452       3  109386  109392  109398  109401      10
  109386  109392  109398  109404      10  109521  109518  109524  109527       1
  109521  109518 -109524  109527       2  109518  109524  109530  109533       3
  109503  109497  109506  109509      10  109503  109497  109506  109512      10
  109503  109497  109506  109515      10  109500  109497  109506  109509      10
  109500  109497  109506  109512      10  109500  109497  109506  109515      10
  109494  109488  109497  109500      10  109494  109488  109497  109503      10
  109494  109488  109497  109506      10  109491  109488  109497  109500      10
  109491  109488  109497  109503      10  109491  109488  109497  109506      10
  109488  109497  109506  109509      10  109488  109497  109506  109512      10
  109488  109497  109506  109515      10  109485  109479  109488  109491      19
  109485  109479  109488  109494      19  109485  109479  109488  109497      20
  109482  109479  109488  109491      19  109482  109479  109488  109494      19
  109482  109479  109488  109497      20  109479  109488  109497  109500      10
  109479  109488  109497  109503      10  109476  109470  109464  109518      10
  109476  109470  109479  109482      19  109476  109470  109479  109485      19
  109476  109470  109479  109488      20  109473  109470  109464  109518      10
  109473  109470  109479  109482      19  109473  109470  109479  109485      19
  109473  109470  109479  109488      20  109470  109479  109488  109491      20
  109470  109479  109488  109494      20  109467  109464  109470  109473      10
  109467  109464  109470  109476      10  109467  109464  109470  109479      10
  109467  109464  109518  109521      14  109467  109464 -109518  109521       3
  109467  109464 -109518  109521      15  109467  109464  109518  109524       3
  109464  109470  109479  109482      20  109464  109470  109479  109485      20
  109464  109518  109524  109527       2  109461  109458  109464  109467       3
  109461  109458  109464  109470       3  109461  109458  109464  109518       3
  109458  109464  109470  109473      10  109458  109464  109470  109476      10
  109563  109560  109566  109569       1  109563  109560 -109566  109569       2
  109560  109566  109572  109575       3  109548  109545  109551  109554       1
  109548  109545 -109551  109554       2  109548  109545  109551  109557       1
  109548  109545 -109551  109557       2  109542  109536  109530  109560      10
  109542  109536  109545  109548      14  109542  109536 -109545  109548       3
  109542  109536 -109545  109548      15  109542  109536  109545  109551       3
  109539  109536  109530  109560      10  109539  109536  109545  109548      14
  109539  109536 -109545  109548       3  109539  109536 -109545  109548      15
  109539  109536  109545  109551       3  109536  109545  109551  109554       2
  109536  109545  109551  109557       2  109533  109530  109536  109539      10
  109533  109530  109536  109542      10  109533  109530  109536  109545      10
  109533  109530  109560  109563      14  109533  109530 -109560  109563       3
  109533  109530 -109560  109563      15  109533  109530  109560  109566       3
  109530  109560  109566  109569       2  109527  109524  109530  109533       3
  109527  109524  109530  109536       3  109527  109524  109530  109560       3
  109524  109530  109536  109539      10  109524  109530  109536  109542      10
  109614  109611  109617  109620       1  109614  109611 -109617  109620       2
  109611  109617  109623  109626       3  109599  109596  109602  109605       1
  109599  109596 -109602  109605       2  109599  109596  109602  109608       1
  109599  109596 -109602  109608       2  109593  109587  109596  109599      14
  109593  109587 -109596  109599       3  109593  109587 -109596  109599      15
  109593  109587  109596  109602       3  109590  109587  109596  109599      14
  109590  109587 -109596  109599       3  109590  109587 -109596  109599      15
  109590  109587  109596  109602       3  109587  109596  109602  109605       2
  109587  109596  109602  109608       2  109584  109578  109572  109611      10
  109584  109578  109587  109590      19  109584  109578  109587  109593      19
  109584  109578  109587  109596      10  109581  109578  109572  109611      10
  109581  109578  109587  109590      19  109581  109578  109587  109593      19
  109581  109578  109587  109596      10  109575  109572  109578  109581      10
  109575  109572  109578  109584      10  109575  109572  109578  109587      10
  109575  109572  109611  109614      14  109575  109572 -109611  109614       3
  109575  109572 -109611  109614      15  109575  109572  109611  109617       3
  109572  109578  109587  109590      20  109572  109578  109587  109593      20
  109572  109611  109617  109620       2  109569  109566  109572  109575       3
  109569  109566  109572  109578       3  109569  109566  109572  109611       3
  109566  109572  109578  109581      10  109566  109572  109578  109584      10
  109671  109668  109674  109677       1  109671  109668 -109674  109677       2
  109668  109674  109680  109683       3  109653  109644  109638  109656      20
  109650  109644  109638  109656      20  109647  109644  109638  109656      20
  109644  109638  109656  109659      20  109644  109638  109656  109662      20
  109644  109638  109656  109665      20  109641  109638  109644  109647      19
  109641  109638  109644  109650      19  109641  109638  109644  109653      19
  109641  109638  109656  109659      19  109641  109638  109656  109662      19
  109641  109638  109656  109665      19  109635  109629  109623  109668      10
  109635  109629  109638  109641      19  109635  109629  109638  109644      20
  109635  109629  109638  109656      20  109632  109629  109623  109668      10
  109632  109629  109638  109641      19  109632  109629  109638  109644      20
  109632  109629  109638  109656      20  109629  109638  109644  109647      20
  109629  109638  109644  109650      20  109629  109638  109644  109653      20
  109629  109638  109656  109659      20  109629  109638  109656  109662      20
  109629  109638  109656  109665      20  109626  109623  109629  109632      10
  109626  109623  109629  109635      10  109626  109623  109629  109638      10
  109626  109623  109668  109671      14  109626  109623 -109668  109671       3
  109626  109623 -109668  109671      15  109626  109623  109668  109674       3
  109623  109629  109638  109641      20  109623  109668  109674  109677       2
  109620  109617  109623  109626       3  109620  109617  109623  109629       3
  109620  109617  109623  109668       3  109617  109623  109629  109632      10
  109617  109623  109629  109635      10  109737  109734  109740  109743       1
  109737  109734 -109740  109743       2  109734  109740  109746  109749       3
  109719  109713  109722  109725      10  109719  109713  109722  109728      10
  109719  109713  109722  109731      10  109716  109713  109722  109725      10
  109716  109713  109722  109728      10  109716  109713  109722  109731      10
  109710  109704  109713  109716      10  109710  109704  109713  109719      10
  109710  109704  109713  109722      10  109707  109704  109713  109716      10
  109707  109704  109713  109719      10  109707  109704  109713  109722      10
  109704  109713  109722  109725      10  109704  109713  109722  109728      10
  109704  109713  109722  109731      10  109701  109695  109704  109707      19
  109701  109695  109704  109710      19  109701  109695  109704  109713      20
  109698  109695  109704  109707      19  109698  109695  109704  109710      19
  109698  109695  109704  109713      20  109695  109704  109713  109716      10
  109695  109704  109713  109719      10  109692  109686  109680  109734      10
  109692  109686  109695  109698      19  109692  109686  109695  109701      19
  109692  109686  109695  109704      20  109689  109686  109680  109734      10
  109689  109686  109695  109698      19  109689  109686  109695  109701      19
  109689  109686  109695  109704      20  109686  109695  109704  109707      20
  109686  109695  109704  109710      20  109683  109680  109686  109689      10
  109683  109680  109686  109692      10  109683  109680  109686  109695      10
  109683  109680  109734  109737      14  109683  109680 -109734  109737       3
  109683  109680 -109734  109737      15  109683  109680  109734  109740       3
  109680  109686  109695  109698      20  109680  109686  109695  109701      20
  109680  109734  109740  109743       2  109677  109674  109680  109683       3
  109677  109674  109680  109686       3  109677  109674  109680  109734       3
  109674  109680  109686  109689      10  109674  109680  109686  109692      10
  109773  109770  109776  109779       1  109773  109770 -109776  109779       2
  109770  109776  109782  109785       3  109758  109752  109746  109770      10
  109758  109752  109761  109764       3  109758  109752  109761  109767       3
  109755  109752  109746  109770      10  109755  109752  109761  109764       3
  109755  109752  109761  109767       3  109749  109746  109752  109755      10
  109749  109746  109752  109758      10  109749  109746  109752  109761      10
  109749  109746  109770  109773      14  109749  109746 -109770  109773       3
  109749  109746 -109770  109773      15  109749  109746  109770  109776       3
  109746  109770  109776  109779       2  109743  109740  109746  109749       3
  109743  109740  109746  109752       3  109743  109740  109746  109770       3
  109740  109746  109752  109755      10  109740  109746  109752  109758      10
  109824  109821  109827  109830       1  109824  109821 -109827  109830       2
  109821  109827  109833  109836       3  109803  109797  109806  109809      63
  109800  109797  109806  109809      63  109797  109806  109809  109812      63
  109797  109806  109809  109815      63  109797  109806  109809  109818      63
  109794  109788  109782  109821      10  109794  109788  109797  109800      10
  109794  109788  109797  109803      10  109794  109788  109797  109806      10
  109791  109788  109782  109821      10  109791  109788  109797  109800      10
  109791  109788  109797  109803      10  109791  109788  109797  109806      10
  109785  109782  109788  109791      10  109785  109782  109788  109794      10
  109785  109782  109788  109797      10  109785  109782  109821  109824      14
  109785  109782 -109821  109824       3  109785  109782 -109821  109824      15
  109785  109782  109821  109827       3  109782  109788  109797  109800      10
  109782  109788  109797  109803      10  109782  109821  109827  109830       2
  109779  109776  109782  109785       3  109779  109776  109782  109788       3
  109779  109776  109782  109821       3  109776  109782  109788  109791      10
  109776  109782  109788  109794      10  109854  109851  109857  109860       1
  109854  109851 -109857  109860       2  109851  109857  109863  109866       3
  109848  109839  109833  109851      10  109845  109839  109833  109851      10
  109842  109839  109833  109851      10  109836  109833  109839  109842      10
  109836  109833  109839  109845      10  109836  109833  109839  109848      10
  109836  109833  109851  109854      14  109836  109833 -109851  109854       3
  109836  109833 -109851  109854      15  109836  109833  109851  109857       3
  109833  109851  109857  109860       2  109830  109827  109833  109836       3
  109830  109827  109833  109839       3  109830  109827  109833  109851       3
  109827  109833  109839  109842      10  109827  109833  109839  109845      10
  109827  109833  109839  109848      10  109911  109908  109914  109917       1
  109911  109908 -109914  109917       2  109908  109914  109920  109923       3
  109893  109887  109896  109899      19  109893  109887  109896  109902      19
  109893  109887  109896  109905      19  109890  109887  109896  109899      19
  109890  109887  109896  109902      19  109890  109887  109896  109905      19
  109884  109875  109869  109887      20  109881  109875  109869  109887      20
  109878  109875  109869  109887      20  109875  109869  109887  109890      20
  109875  109869  109887  109893      20  109872  109869  109863  109908      10
  109872  109869  109875  109878      19  109872  109869  109875  109881      19
  109872  109869  109875  109884      19  109872  109869  109887  109890      19
  109872  109869  109887  109893      19  109872  109869  109887  109896      20
  109869  109887  109896  109899      20  109869  109887  109896  109902      20
  109869  109887  109896  109905      20  109866  109863  109869  109872      10
  109866  109863  109869  109875      10  109866  109863  109869  109887      10
  109866  109863  109908  109911      14  109866  109863 -109908  109911       3
  109866  109863 -109908  109911      15  109866  109863  109908  109914       3
  109863  109869  109875  109878      20  109863  109869  109875  109881      20
  109863  109869  109875  109884      20  109863  109869  109887  109890      20
  109863  109869  109887  109893      20  109863  109908  109914  109917       2
  109860  109857  109863  109866       3  109860  109857  109863  109869       3
  109860  109857  109863  109908       3  109857  109863  109869  109872      10
  109941  109938  109944  109947       1  109941  109938 -109944  109947       2
  109938  109944  109950  109953       3  109935  109926  109920  109938      10
  109932  109926  109920  109938      10  109929  109926  109920  109938      10
  109923  109920  109926  109929      10  109923  109920  109926  109932      10
  109923  109920  109926  109935      10  109923  109920  109938  109941      14
  109923  109920 -109938  109941       3  109923  109920 -109938  109941      15
  109923  109920  109938  109944       3  109920  109938  109944  109947       2
  109917  109914  109920  109923       3  109917  109914  109920  109926       3
  109917  109914  109920  109938       3  109914  109920  109926  109929      10
  109914  109920  109926  109932      10  109914  109920  109926  109935      10
  109983  109980  109986  109989       1  109983  109980 -109986  109989       2
  109980  109986  109992  109995       3  109980  109986  109992  109998       3
  109971  109962  109956  109974      90  109971  109962 -109956  109974      29
  109968  109962  109956  109974      90  109968  109962 -109956  109974      29
  109965  109962  109956  109974      90  109965  109962 -109956  109974      29
  109962  109956  109974  109977      91  109962  109956 -109974  109977      92
  109962  109956 -109974  109977      93  109962  109956 -109974  109977      94
  109959  109956  109950  109980      10  109959  109956  109962  109965      10
  109959  109956  109962  109968      10  109959  109956  109962  109971      10
  109959  109956  109974  109977      95  109953  109950  109956  109959      10
  109953  109950  109956  109962      10  109953  109950  109956  109974      90
  109953  109950 -109956  109974      29  109953  109950  109980  109983      14
  109953  109950 -109980  109983       3  109953  109950 -109980  109983      15
  109953  109950  109980  109986       3  109950  109956  109962  109965      20
  109950  109956  109962  109968      20  109950  109956  109962  109971      20
  109950  109956  109974  109977      96  109950  109956 -109974  109977      97
  109950  109956 -109974  109977      93  109950  109956 -109974  109977      98
  109950  109980  109986  109989       2  109947  109944  109950  109953       3
  109947  109944  109950  109956       3  109947  109944  109950  109980       3
  109944  109950  109956  109959      10  110004  110001  110007  110010       1
  110004  110001 -110007  110010       2  110001  110007  110013  110016       3
  110001  110007  110013  110019       3  109998  109992  110001  110004      14
  109998  109992 -110001  110004       3  109998  109992 -110001  110004      15
  109998  109992  110001  110007       3  109995  109992  110001  110004      14
  109995  109992 -110001  110004       3  109995  109992 -110001  110004      15
  109995  109992  110001  110007       3  109992  110001  110007  110010       2
  109989  109986  109992  109995       3  109989  109986  109992  109998       3
  109989  109986  109992  110001       3  110025  110022  110028  110031       1
  110025  110022 -110028  110031       2  110022  110028  110034  110037       3
  110019  110013  110022  110025      14  110019  110013 -110022  110025       3
  110019  110013 -110022  110025      15  110019  110013  110022  110028       3
  110016  110013  110022  110025      14  110016  110013 -110022  110025       3
  110016  110013 -110022  110025      15  110016  110013  110022  110028       3
  110013  110022  110028  110031       2  110010  110007  110013  110016       3
  110010  110007  110013  110019       3  110010  110007  110013  110022       3
  110055  110052  110058  110061       1  110055  110052 -110058  110061       2
  110052  110058  110064  110067       3  110049  110040  110034  110052      10
  110046  110040  110034  110052      10  110043  110040  110034  110052      10
  110037  110034  110040  110043      10  110037  110034  110040  110046      10
  110037  110034  110040  110049      10  110037  110034  110052  110055      14
  110037  110034 -110052  110055       3  110037  110034 -110052  110055      15
  110037  110034  110052  110058       3  110034  110052  110058  110061       2
  110031  110028  110034  110037       3  110031  110028  110034  110040       3
  110031  110028  110034  110052       3  110028  110034  110040  110043      10
  110028  110034  110040  110046      10  110028  110034  110040  110049      10
  110103  110100  110106  110109       1  110103  110100 -110106  110109       2
  110100  110106  110112  110115       3  110085  110076  110070  110088      20
  110082  110076  110070  110088      20  110079  110076  110070  110088      20
  110076  110070  110088  110091      20  110076  110070  110088  110094      20
  110076  110070  110088  110097      20  110073  110070  110064  110100      10
  110073  110070  110076  110079      19  110073  110070  110076  110082      19
  110073  110070  110076  110085      19  110073  110070  110088  110091      19
  110073  110070  110088  110094      19  110073  110070  110088  110097      19
  110067  110064  110070  110073      10  110067  110064  110070  110076      10
  110067  110064  110070  110088      10  110067  110064  110100  110103      14
  110067  110064 -110100  110103       3  110067  110064 -110100  110103      15
  110067  110064  110100  110106       3  110064  110070  110076  110079      20
  110064  110070  110076  110082      20  110064  110070  110076  110085      20
  110064  110070  110088  110091      20  110064  110070  110088  110094      20
  110064  110070  110088  110097      20  110064  110100  110106  110109       2
  110061  110058  110064  110067       3  110061  110058  110064  110070       3
  110061  110058  110064  110100       3  110058  110064  110070  110073      10
  110163  110160  110166  110169       1  110163  110160 -110166  110169       2
  110160  110166  110172  110175       3  110160  110166  110172  110178       3
  110151  110148  110154  110157      41  110145  110142  110148  110151      41
  110145  110142  110148  110154      41  110142  110148  110154  110157      41
  110139  110136  110142  110145      41  110139  110136  110142  110148      41
  110136  110142  110148  110151      41  110133  110130  110127  110154      41
  110133  110130  110136  110139      41  110133  110130  110136  110142      41
  110130  110127  110154  110157      41  110130  110136  110142  110145      41
  110127  110130  110136  110139      41  110127  110154  110148  110151      41
  110124  110118  110112  110160      10  110124  110118  110127  110130       3
  110124  110118  110127  110154       3  110121  110118  110112  110160      10
  110121  110118  110127  110130       3  110121  110118  110127  110154       3
  110118  110127  110130  110133      41  110118  110127  110154  110157      41
  110115  110112  110118  110121      10  110115  110112  110118  110124      10
  110115  110112  110118  110127      10  110115  110112  110160  110163      14
  110115  110112 -110160  110163       3  110115  110112 -110160  110163      15
  110115  110112  110160  110166       3  110112  110160  110166  110169       2
  110109  110106  110112  110115       3  110109  110106  110112  110118       3
  110109  110106  110112  110160       3  110106  110112  110118  110121      10
  110106  110112  110118  110124      10  110184  110181  110187  110190       1
  110184  110181 -110187  110190       2  110181  110187  110193  110196       3
  110178  110172  110181  110184      14  110178  110172 -110181  110184       3
  110178  110172 -110181  110184      15  110178  110172  110181  110187       3
  110175  110172  110181  110184      14  110175  110172 -110181  110184       3
  110175  110172 -110181  110184      15  110175  110172  110181  110187       3
  110172  110181  110187  110190       2  110169  110166  110172  110175       3
  110169  110166  110172  110178       3  110169  110166  110172  110181       3
  110229  110226  110232  110235       1  110229  110226 -110232  110235       2
  110226  110232  110238  110241       3  110214  110208  110217  110220       3
  110214  110208  110217  110223       3  110211  110208  110217  110220       3
  110211  110208  110217  110223       3  110205  110199  110193  110226      10
  110205  110199  110208  110211      19  110205  110199  110208  110214      19
  110205  110199  110208  110217      10  110202  110199  110193  110226      10
  110202  110199  110208  110211      19  110202  110199  110208  110214      19
  110202  110199  110208  110217      10  110196  110193  110199  110202      10
  110196  110193  110199  110205      10  110196  110193  110199  110208      10
  110196  110193  110226  110229      14  110196  110193 -110226  110229       3
  110196  110193 -110226  110229      15  110196  110193  110226  110232       3
  110193  110199  110208  110211      20  110193  110199  110208  110214      20
  110193  110226  110232  110235       2  110190  110187  110193  110196       3
  110190  110187  110193  110199       3  110190  110187  110193  110226       3
  110187  110193  110199  110202      10  110187  110193  110199  110205      10
  110274  110271  110277  110280       1  110274  110271 -110277  110280       2
  110271  110277  110283  110286       3  110271  110277  110283  110289       3
  110259  110253  110262  110265       3  110259  110253  110262  110268       3
  110256  110253  110262  110265       3  110256  110253  110262  110268       3
  110250  110244  110238  110271      10  110250  110244  110253  110256      19
  110250  110244  110253  110259      19  110250  110244  110253  110262      10
  110247  110244  110238  110271      10  110247  110244  110253  110256      19
  110247  110244  110253  110259      19  110247  110244  110253  110262      10
  110241  110238  110244  110247      10  110241  110238  110244  110250      10
  110241  110238  110244  110253      10  110241  110238  110271  110274      14
  110241  110238 -110271  110274       3  110241  110238 -110271  110274      15
  110241  110238  110271  110277       3  110238  110244  110253  110256      20
  110238  110244  110253  110259      20  110238  110271  110277  110280       2
  110235  110232  110238  110241       3  110235  110232  110238  110244       3
  110235  110232  110238  110271       3  110232  110238  110244  110247      10
  110232  110238  110244  110250      10  110295  110292  110298  110301       1
  110295  110292 -110298  110301       2  110292  110298  110304  110307       3
  110289  110283  110292  110295      14  110289  110283 -110292  110295       3
  110289  110283 -110292  110295      15  110289  110283  110292  110298       3
  110286  110283  110292  110295      14  110286  110283 -110292  110295       3
  110286  110283 -110292  110295      15  110286  110283  110292  110298       3
  110283  110292  110298  110301       2  110280  110277  110283  110286       3
  110280  110277  110283  110289       3  110280  110277  110283  110292       3
  110352  110349  110355  110358       1  110352  110349 -110355  110358       2
  110349  110355  110361  110364       3  110334  110325  110319  110337      20
  110331  110325  110319  110337      20  110328  110325  110319  110337      20
  110325  110319  110337  110340      20  110325  110319  110337  110343      20
  110325  110319  110337  110346      20  110322  110319  110325  110328      19
  110322  110319  110325  110331      19  110322  110319  110325  110334      19
  110322  110319  110337  110340      19  110322  110319  110337  110343      19
  110322  110319  110337  110346      19  110316  110310  110304  110349      10
  110316  110310  110319  110322      19  110316  110310  110319  110325      20
  110316  110310  110319  110337      20  110313  110310  110304  110349      10
  110313  110310  110319  110322      19  110313  110310  110319  110325      20
  110313  110310  110319  110337      20  110310  110319  110325  110328      20
  110310  110319  110325  110331      20  110310  110319  110325  110334      20
  110310  110319  110337  110340      20  110310  110319  110337  110343      20
  110310  110319  110337  110346      20  110307  110304  110310  110313      10
  110307  110304  110310  110316      10  110307  110304  110310  110319      10
  110307  110304  110349  110352      14  110307  110304 -110349  110352       3
  110307  110304 -110349  110352      15  110307  110304  110349  110355       3
  110304  110310  110319  110322      20  110304  110349  110355  110358       2
  110301  110298  110304  110307       3  110301  110298  110304  110310       3
  110301  110298  110304  110349       3  110298  110304  110310  110313      10
  110298  110304  110310  110316      10  110394  110391  110397  110400       1
  110394  110391 -110397  110400       2  110391  110397  110403  110406       3
  110382  110373  110367  110385      90  110382  110373 -110367  110385      29
  110379  110373  110367  110385      90  110379  110373 -110367  110385      29
  110376  110373  110367  110385      90  110376  110373 -110367  110385      29
  110373  110367  110385  110388      91  110373  110367 -110385  110388      92
  110373  110367 -110385  110388      93  110373  110367 -110385  110388      94
  110370  110367  110361  110391      10  110370  110367  110373  110376      10
  110370  110367  110373  110379      10  110370  110367  110373  110382      10
  110370  110367  110385  110388      95  110364  110361  110367  110370      10
  110364  110361  110367  110373      10  110364  110361  110367  110385      90
  110364  110361 -110367  110385      29  110364  110361  110391  110394      14
  110364  110361 -110391  110394       3  110364  110361 -110391  110394      15
  110364  110361  110391  110397       3  110361  110367  110373  110376      20
  110361  110367  110373  110379      20  110361  110367  110373  110382      20
  110361  110367  110385  110388      96  110361  110367 -110385  110388      97
  110361  110367 -110385  110388      93  110361  110367 -110385  110388      98
  110361  110391  110397  110400       2  110358  110355  110361  110364       3
  110358  110355  110361  110367       3  110358  110355  110361  110391       3
  110355  110361  110367  110370      10  110451  110448  110454  110457       1
  110451  110448 -110454  110457       2  110448  110454  110460  110463       3
  110433  110424  110418  110436      20  110430  110424  110418  110436      20
  110427  110424  110418  110436      20  110424  110418  110436  110439      20
  110424  110418  110436  110442      20  110424  110418  110436  110445      20
  110421  110418  110424  110427      19  110421  110418  110424  110430      19
  110421  110418  110424  110433      19  110421  110418  110436  110439      19
  110421  110418  110436  110442      19  110421  110418  110436  110445      19
  110415  110409  110403  110448      10  110415  110409  110418  110421      19
  110415  110409  110418  110424      20  110415  110409  110418  110436      20
  110412  110409  110403  110448      10  110412  110409  110418  110421      19
  110412  110409  110418  110424      20  110412  110409  110418  110436      20
  110409  110418  110424  110427      20  110409  110418  110424  110430      20
  110409  110418  110424  110433      20  110409  110418  110436  110439      20
  110409  110418  110436  110442      20  110409  110418  110436  110445      20
  110406  110403  110409  110412      10  110406  110403  110409  110415      10
  110406  110403  110409  110418      10  110406  110403  110448  110451      14
  110406  110403 -110448  110451       3  110406  110403 -110448  110451      15
  110406  110403  110448  110454       3  110403  110409  110418  110421      20
  110403  110448  110454  110457       2  110400  110397  110403  110406       3
  110400  110397  110403  110409       3  110400  110397  110403  110448       3
  110397  110403  110409  110412      10  110397  110403  110409  110415      10
  110493  110490  110496  110499       1  110493  110490 -110496  110499       2
  110490  110496  110502  110505       3  110478  110475  110481  110484       1
  110478  110475 -110481  110484       2  110478  110475  110481  110487       1
  110478  110475 -110481  110487       2  110472  110466  110460  110490      10
  110472  110466  110475  110478      14  110472  110466 -110475  110478       3
  110472  110466 -110475  110478      15  110472  110466  110475  110481       3
  110469  110466  110460  110490      10  110469  110466  110475  110478      14
  110469  110466 -110475  110478       3  110469  110466 -110475  110478      15
  110469  110466  110475  110481       3  110466  110475  110481  110484       2
  110466  110475  110481  110487       2  110463  110460  110466  110469      10
  110463  110460  110466  110472      10  110463  110460  110466  110475      10
  110463  110460  110490  110493      14  110463  110460 -110490  110493       3
  110463  110460 -110490  110493      15  110463  110460  110490  110496       3
  110460  110490  110496  110499       2  110457  110454  110460  110463       3
  110457  110454  110460  110466       3  110457  110454  110460  110490       3
  110454  110460  110466  110469      10  110454  110460  110466  110472      10
  110550  110547  110553  110556       1  110550  110547 -110553  110556       2
  110547  110553  110559  110562       3  110532  110523  110517  110535      20
  110529  110523  110517  110535      20  110526  110523  110517  110535      20
  110523  110517  110535  110538      20  110523  110517  110535  110541      20
  110523  110517  110535  110544      20  110520  110517  110523  110526      19
  110520  110517  110523  110529      19  110520  110517  110523  110532      19
  110520  110517  110535  110538      19  110520  110517  110535  110541      19
  110520  110517  110535  110544      19  110514  110508  110502  110547      10
  110514  110508  110517  110520      19  110514  110508  110517  110523      20
  110514  110508  110517  110535      20  110511  110508  110502  110547      10
  110511  110508  110517  110520      19  110511  110508  110517  110523      20
  110511  110508  110517  110535      20  110508  110517  110523  110526      20
  110508  110517  110523  110529      20  110508  110517  110523  110532      20
  110508  110517  110535  110538      20  110508  110517  110535  110541      20
  110508  110517  110535  110544      20  110505  110502  110508  110511      10
  110505  110502  110508  110514      10  110505  110502  110508  110517      10
  110505  110502  110547  110550      14  110505  110502 -110547  110550       3
  110505  110502 -110547  110550      15  110505  110502  110547  110553       3
  110502  110508  110517  110520      20  110502  110547  110553  110556       2
  110499  110496  110502  110505       3  110499  110496  110502  110508       3
  110499  110496  110502  110547       3  110496  110502  110508  110511      10
  110496  110502  110508  110514      10  110595  110592  110598  110601       1
  110595  110592 -110598  110601       2  110592  110598  110604  110607       3
  110580  110574  110583  110586       3  110580  110574  110583  110589       3
  110577  110574  110583  110586       3  110577  110574  110583  110589       3
  110571  110565  110559  110592      10  110571  110565  110574  110577      19
  110571  110565  110574  110580      19  110571  110565  110574  110583      10
  110568  110565  110559  110592      10  110568  110565  110574  110577      19
  110568  110565  110574  110580      19  110568  110565  110574  110583      10
  110562  110559  110565  110568      10  110562  110559  110565  110571      10
  110562  110559  110565  110574      10  110562  110559  110592  110595      14
  110562  110559 -110592  110595       3  110562  110559 -110592  110595      15
  110562  110559  110592  110598       3  110559  110565  110574  110577      20
  110559  110565  110574  110580      20  110559  110592  110598  110601       2
  110556  110553  110559  110562       3  110556  110553  110559  110565       3
  110556  110553  110559  110592       3  110553  110559  110565  110568      10
  110553  110559  110565  110571      10  110631  110628  110634  110637       1
  110631  110628 -110634  110637       2  110628  110634  110640  110643       3
  110616  110610  110604  110628      10  110616  110610  110619  110622       3
  110616  110610  110619  110625       3  110613  110610  110604  110628      10
  110613  110610  110619  110622       3  110613  110610  110619  110625       3
  110607  110604  110610  110613      10  110607  110604  110610  110616      10
  110607  110604  110610  110619      10  110607  110604  110628  110631      14
  110607  110604 -110628  110631       3  110607  110604 -110628  110631      15
  110607  110604  110628  110634       3  110604  110628  110634  110637       2
  110601  110598  110604  110607       3  110601  110598  110604  110610       3
  110601  110598  110604  110628       3  110598  110604  110610  110613      10
  110598  110604  110610  110616      10  110679  110676  110682  110685       1
  110679  110676 -110682  110685       2  110676  110682  110688  110691       3
  110661  110652  110646  110664      20  110658  110652  110646  110664      20
  110655  110652  110646  110664      20  110652  110646  110664  110667      20
  110652  110646  110664  110670      20  110652  110646  110664  110673      20
  110649  110646  110640  110676      10  110649  110646  110652  110655      19
  110649  110646  110652  110658      19  110649  110646  110652  110661      19
  110649  110646  110664  110667      19  110649  110646  110664  110670      19
  110649  110646  110664  110673      19  110643  110640  110646  110649      10
  110643  110640  110646  110652      10  110643  110640  110646  110664      10
  110643  110640  110676  110679      14  110643  110640 -110676  110679       3
  110643  110640 -110676  110679      15  110643  110640  110676  110682       3
  110640  110646  110652  110655      20  110640  110646  110652  110658      20
  110640  110646  110652  110661      20  110640  110646  110664  110667      20
  110640  110646  110664  110670      20  110640  110646  110664  110673      20
  110640  110676  110682  110685       2  110637  110634  110640  110643       3
  110637  110634  110640  110646       3  110637  110634  110640  110676       3
  110634  110640  110646  110649      10  110727  110733  110736  110739       3
  110727  110733  110736  110742       3  110727  110733  110763  110766       3
  110715  110712  110718  110721       1  110715  110712 -110718  110721       2
  110715  110712  110718  110724       1  110715  110712 -110718  110724       2
  110709  110703  110712  110715      14  110709  110703 -110712  110715       3
  110709  110703 -110712  110715      15  110709  110703  110712  110718       3
  110706  110703  110712  110715      14  110706  110703 -110712  110715       3
  110706  110703 -110712  110715      15  110706  110703  110712  110718       3
  110703  110712  110718  110721       2  110703  110712  110718  110724       2
  110700  110694  110688  110727      10  110700  110694  110703  110706      19
  110700  110694  110703  110709      19  110700  110694  110703  110712      10
  110697  110694  110688  110727      10  110697  110694  110703  110706      19
  110697  110694  110703  110709      19  110697  110694  110703  110712      10
  110691  110688  110694  110697      10  110691  110688  110694  110700      10
  110691  110688  110694  110703      10  110691  110688  110727  110730      14
  110691  110688 -110727  110730       3  110691  110688 -110727  110730      15
  110691  110688  110727  110733       3  110688  110694  110703  110706      20
  110688  110694  110703  110709      20  110685  110682  110688  110691       3
  110685  110682  110688  110694       3  110685  110682  110688  110727       3
  110682  110688  110694  110697      10  110682  110688  110694  110700      10
  110772  110769  110775  110778       1  110772  110769 -110775  110778       2
  110769  110775  110781  110784       3  110766  110763  110769  110772      14
  110766  110763 -110769  110772       3  110766  110763 -110769  110772      15
  110766  110763  110769  110775       3  110763  110769  110775  110778       2
  110760  110754  110763  110766      10  110760  110754  110763  110769      10
  110757  110754  110763  110766      10  110757  110754  110763  110769      10
  110751  110745  110754  110757      19  110751  110745  110754  110760      19
  110751  110745  110754  110763      20  110748  110745  110754  110757      19
  110748  110745  110754  110760      19  110748  110745  110754  110763      20
  110745  110754  110763  110766      10  110742  110736  110733  110763       3
  110742  110736  110745  110748      10  110742  110736  110745  110751      10
  110742  110736  110745  110754      10  110739  110736  110733  110763       3
  110739  110736  110745  110748      10  110739  110736  110745  110751      10
  110739  110736  110745  110754      10  110736  110733  110763  110766       3
  110736  110745  110754  110757      20  110736  110745  110754  110760      20
  110733  110736  110745  110748      10  110733  110736  110745  110751      10
  110733  110763  110754  110757      10  110733  110763  110754  110760      10
  110823  110820  110826  110829       1  110823  110820 -110826  110829       2
  110820  110826  110832  110835       3  110811  110808  110814  110817     138
  110805  110802  110808  110811     176  110805  110802  110808  110814     176
  110802  110808  110814  110817     138  110799  110796  110814  110817     177
  110799  110802  110808  110811     176  110796  110799  110802  110805     182
  110796  110814  110808  110811     138  110793  110787  110781  110820      10
  110793  110787  110796  110799       3  110793  110787  110796  110814       3
  110790  110787  110781  110820      10  110790  110787  110796  110799       3
  110790  110787  110796  110814       3  110787  110796  110814  110817     177
  110784  110781  110787  110790      10  110784  110781  110787  110793      10
  110784  110781  110787  110796      10  110784  110781  110820  110823      14
  110784  110781 -110820  110823       3  110784  110781 -110820  110823      15
  110784  110781  110820  110826       3  110781  110820  110826  110829       2
  110778  110775  110781  110784       3  110778  110775  110781  110787       3
  110778  110775  110781  110820       3  110775  110781  110787  110790      10
  110775  110781  110787  110793      10  110859  110856  110862  110865       1
  110859  110856 -110862  110865       2  110856  110862  110868  110871       3
  110844  110838  110832  110856      10  110844  110838  110847  110850       3
  110844  110838  110847  110853       3  110841  110838  110832  110856      10
  110841  110838  110847  110850       3  110841  110838  110847  110853       3
  110835  110832  110838  110841      10  110835  110832  110838  110844      10
  110835  110832  110838  110847      10  110835  110832  110856  110859      14
  110835  110832 -110856  110859       3  110835  110832 -110856  110859      15
  110835  110832  110856  110862       3  110832  110856  110862  110865       2
  110829  110826  110832  110835       3  110829  110826  110832  110838       3
  110829  110826  110832  110856       3  110826  110832  110838  110841      10
  110826  110832  110838  110844      10  110916  110913  110919  110922       1
  110916  110913 -110919  110922       2  110913  110919  110925  110928       3
  110913  110919  110925  110931       3  110898  110889  110883  110901      20
  110895  110889  110883  110901      20  110892  110889  110883  110901      20
  110889  110883  110901  110904      20  110889  110883  110901  110907      20
  110889  110883  110901  110910      20  110886  110883  110889  110892      19
  110886  110883  110889  110895      19  110886  110883  110889  110898      19
  110886  110883  110901  110904      19  110886  110883  110901  110907      19
  110886  110883  110901  110910      19  110880  110874  110868  110913      10
  110880  110874  110883  110886      19  110880  110874  110883  110889      20
  110880  110874  110883  110901      20  110877  110874  110868  110913      10
  110877  110874  110883  110886      19  110877  110874  110883  110889      20
  110877  110874  110883  110901      20  110874  110883  110889  110892      20
  110874  110883  110889  110895      20  110874  110883  110889  110898      20
  110874  110883  110901  110904      20  110874  110883  110901  110907      20
  110874  110883  110901  110910      20  110871  110868  110874  110877      10
  110871  110868  110874  110880      10  110871  110868  110874  110883      10
  110871  110868  110913  110916      14  110871  110868 -110913  110916       3
  110871  110868 -110913  110916      15  110871  110868  110913  110919       3
  110868  110874  110883  110886      20  110868  110913  110919  110922       2
  110865  110862  110868  110871       3  110865  110862  110868  110874       3
  110865  110862  110868  110913       3  110862  110868  110874  110877      10
  110862  110868  110874  110880      10  110937  110934  110940  110943       1
  110937  110934 -110940  110943       2  110934  110940  110946  110949       3
  110931  110925  110934  110937      14  110931  110925 -110934  110937       3
  110931  110925 -110934  110937      15  110931  110925  110934  110940       3
  110928  110925  110934  110937      14  110928  110925 -110934  110937       3
  110928  110925 -110934  110937      15  110928  110925  110934  110940       3
  110925  110934  110940  110943       2  110922  110919  110925  110928       3
  110922  110919  110925  110931       3  110922  110919  110925  110934       3
  111003  111000  111006  111009       1  111003  111000 -111006  111009       2
  111000  111006  111012  111015       3  110985  110979  110988  110991      10
  110985  110979  110988  110994      10  110985  110979  110988  110997      10
  110982  110979  110988  110991      10  110982  110979  110988  110994      10
  110982  110979  110988  110997      10  110976  110970  110979  110982      10
  110976  110970  110979  110985      10  110976  110970  110979  110988      10
  110973  110970  110979  110982      10  110973  110970  110979  110985      10
  110973  110970  110979  110988      10  110970  110979  110988  110991      10
  110970  110979  110988  110994      10  110970  110979  110988  110997      10
  110967  110961  110970  110973      19  110967  110961  110970  110976      19
  110967  110961  110970  110979      20  110964  110961  110970  110973      19
  110964  110961  110970  110976      19  110964  110961  110970  110979      20
  110961  110970  110979  110982      10  110961  110970  110979  110985      10
  110958  110952  110946  111000      10  110958  110952  110961  110964      19
  110958  110952  110961  110967      19  110958  110952  110961  110970      20
  110955  110952  110946  111000      10  110955  110952  110961  110964      19
  110955  110952  110961  110967      19  110955  110952  110961  110970      20
  110952  110961  110970  110973      20  110952  110961  110970  110976      20
  110949  110946  110952  110955      10  110949  110946  110952  110958      10
  110949  110946  110952  110961      10  110949  110946  111000  111003      14
  110949  110946 -111000  111003       3  110949  110946 -111000  111003      15
  110949  110946  111000  111006       3  110946  110952  110961  110964      20
  110946  110952  110961  110967      20  110946  111000  111006  111009       2
  110943  110940  110946  110949       3  110943  110940  110946  110952       3
  110943  110940  110946  111000       3  110940  110946  110952  110955      10
  110940  110946  110952  110958      10  111051  111048  111054  111057       1
  111051  111048 -111054  111057       2  111048  111054  111060  111063       3
  111048  111054  111060  111066       3  111033  111024  111018  111036      20
  111030  111024  111018  111036      20  111027  111024  111018  111036      20
  111024  111018  111036  111039      20  111024  111018  111036  111042      20
  111024  111018  111036  111045      20  111021  111018  111012  111048      10
  111021  111018  111024  111027      19  111021  111018  111024  111030      19
  111021  111018  111024  111033      19  111021  111018  111036  111039      19
  111021  111018  111036  111042      19  111021  111018  111036  111045      19
  111015  111012  111018  111021      10  111015  111012  111018  111024      10
  111015  111012  111018  111036      10  111015  111012  111048  111051      14
  111015  111012 -111048  111051       3  111015  111012 -111048  111051      15
  111015  111012  111048  111054       3  111012  111018  111024  111027      20
  111012  111018  111024  111030      20  111012  111018  111024  111033      20
  111012  111018  111036  111039      20  111012  111018  111036  111042      20
  111012  111018  111036  111045      20  111012  111048  111054  111057       2
  111009  111006  111012  111015       3  111009  111006  111012  111018       3
  111009  111006  111012  111048       3  111006  111012  111018  111021      10
  111072  111069  111075  111078       1  111072  111069 -111075  111078       2
  111069  111075  111081  111084       3  111066  111060  111069  111072      14
  111066  111060 -111069  111072       3  111066  111060 -111069  111072      15
  111066  111060  111069  111075       3  111063  111060  111069  111072      14
  111063  111060 -111069  111072       3  111063  111060 -111069  111072      15
  111063  111060  111069  111075       3  111060  111069  111075  111078       2
  111057  111054  111060  111063       3  111057  111054  111060  111066       3
  111057  111054  111060  111069       3  111117  111114  111120  111123       1
  111117  111114 -111120  111123       2  111114  111120  111126  111129       3
  111102  111096  111105  111108       3  111102  111096  111105  111111       3
  111099  111096  111105  111108       3  111099  111096  111105  111111       3
  111093  111087  111081  111114      10  111093  111087  111096  111099      19
  111093  111087  111096  111102      19  111093  111087  111096  111105      10
  111090  111087  111081  111114      10  111090  111087  111096  111099      19
  111090  111087  111096  111102      19  111090  111087  111096  111105      10
  111084  111081  111087  111090      10  111084  111081  111087  111093      10
  111084  111081  111087  111096      10  111084  111081  111114  111117      14
  111084  111081 -111114  111117       3  111084  111081 -111114  111117      15
  111084  111081  111114  111120       3  111081  111087  111096  111099      20
  111081  111087  111096  111102      20  111081  111114  111120  111123       2
  111078  111075  111081  111084       3  111078  111075  111081  111087       3
  111078  111075  111081  111114       3  111075  111081  111087  111090      10
  111075  111081  111087  111093      10  111165  111162  111168  111171       1
  111165  111162 -111168  111171       2  111162  111168  111174  111177       3
  111147  111138  111132  111150      20  111144  111138  111132  111150      20
  111141  111138  111132  111150      20  111138  111132  111150  111153      20
  111138  111132  111150  111156      20  111138  111132  111150  111159      20
  111135  111132  111126  111162      10  111135  111132  111138  111141      19
  111135  111132  111138  111144      19  111135  111132  111138  111147      19
  111135  111132  111150  111153      19  111135  111132  111150  111156      19
  111135  111132  111150  111159      19  111129  111126  111132  111135      10
  111129  111126  111132  111138      10  111129  111126  111132  111150      10
  111129  111126  111162  111165      14  111129  111126 -111162  111165       3
  111129  111126 -111162  111165      15  111129  111126  111162  111168       3
  111126  111132  111138  111141      20  111126  111132  111138  111144      20
  111126  111132  111138  111147      20  111126  111132  111150  111153      20
  111126  111132  111150  111156      20  111126  111132  111150  111159      20
  111126  111162  111168  111171       2  111123  111120  111126  111129       3
  111123  111120  111126  111132       3  111123  111120  111126  111162       3
  111120  111126  111132  111135      10  111222  111219  111225  111228       1
  111222  111219 -111225  111228       2  111219  111225  111231  111234       3
  111204  111198  111207  111210      19  111204  111198  111207  111213      19
  111204  111198  111207  111216      19  111201  111198  111207  111210      19
  111201  111198  111207  111213      19  111201  111198  111207  111216      19
  111195  111186  111180  111198      20  111192  111186  111180  111198      20
  111189  111186  111180  111198      20  111186  111180  111198  111201      20
  111186  111180  111198  111204      20  111183  111180  111174  111219      10
  111183  111180  111186  111189      19  111183  111180  111186  111192      19
  111183  111180  111186  111195      19  111183  111180  111198  111201      19
  111183  111180  111198  111204      19  111183  111180  111198  111207      20
  111180  111198  111207  111210      20  111180  111198  111207  111213      20
  111180  111198  111207  111216      20  111177  111174  111180  111183      10
  111177  111174  111180  111186      10  111177  111174  111180  111198      10
  111177  111174  111219  111222      14  111177  111174 -111219  111222       3
  111177  111174 -111219  111222      15  111177  111174  111219  111225       3
  111174  111180  111186  111189      20  111174  111180  111186  111192      20
  111174  111180  111186  111195      20  111174  111180  111198  111201      20
  111174  111180  111198  111204      20  111174  111219  111225  111228       2
  111171  111168  111174  111177       3  111171  111168  111174  111180       3
  111171  111168  111174  111219       3  111168  111174  111180  111183      10
  111270  111267  111273  111276       1  111270  111267 -111273  111276       2
  111267  111273  111279  111282       3  111252  111243  111237  111255      20
  111249  111243  111237  111255      20  111246  111243  111237  111255      20
  111243  111237  111255  111258      20  111243  111237  111255  111261      20
  111243  111237  111255  111264      20  111240  111237  111231  111267      10
  111240  111237  111243  111246      19  111240  111237  111243  111249      19
  111240  111237  111243  111252      19  111240  111237  111255  111258      19
  111240  111237  111255  111261      19  111240  111237  111255  111264      19
  111234  111231  111237  111240      10  111234  111231  111237  111243      10
  111234  111231  111237  111255      10  111234  111231  111267  111270      14
  111234  111231 -111267  111270       3  111234  111231 -111267  111270      15
  111234  111231  111267  111273       3  111231  111237  111243  111246      20
  111231  111237  111243  111249      20  111231  111237  111243  111252      20
  111231  111237  111255  111258      20  111231  111237  111255  111261      20
  111231  111237  111255  111264      20  111231  111267  111273  111276       2
  111228  111225  111231  111234       3  111228  111225  111231  111237       3
  111228  111225  111231  111267       3  111225  111231  111237  111240      10
  111312  111309  111315  111318       1  111312  111309 -111315  111318       2
  111309  111315  111321  111324       3  111300  111291  111285  111303      90
  111300  111291 -111285  111303      29  111297  111291  111285  111303      90
  111297  111291 -111285  111303      29  111294  111291  111285  111303      90
  111294  111291 -111285  111303      29  111291  111285  111303  111306      91
  111291  111285 -111303  111306      92  111291  111285 -111303  111306      93
  111291  111285 -111303  111306      94  111288  111285  111279  111309      10
  111288  111285  111291  111294      10  111288  111285  111291  111297      10
  111288  111285  111291  111300      10  111288  111285  111303  111306      95
  111282  111279  111285  111288      10  111282  111279  111285  111291      10
  111282  111279  111285  111303      90  111282  111279 -111285  111303      29
  111282  111279  111309  111312      14  111282  111279 -111309  111312       3
  111282  111279 -111309  111312      15  111282  111279  111309  111315       3
  111279  111285  111291  111294      20  111279  111285  111291  111297      20
  111279  111285  111291  111300      20  111279  111285  111303  111306      96
  111279  111285 -111303  111306      97  111279  111285 -111303  111306      93
  111279  111285 -111303  111306      98  111279  111309  111315  111318       2
  111276  111273  111279  111282       3  111276  111273  111279  111285       3
  111276  111273  111279  111309       3  111273  111279  111285  111288      10
  111378  111375  111381  111384       1  111378  111375 -111381  111384       2
  111375  111381  111387  111390       3  111360  111354  111363  111366      10
  111360  111354  111363  111369      10  111360  111354  111363  111372      10
  111357  111354  111363  111366      10  111357  111354  111363  111369      10
  111357  111354  111363  111372      10  111351  111345  111354  111357      10
  111351  111345  111354  111360      10  111351  111345  111354  111363      10
  111348  111345  111354  111357      10  111348  111345  111354  111360      10
  111348  111345  111354  111363      10  111345  111354  111363  111366      10
  111345  111354  111363  111369      10  111345  111354  111363  111372      10
  111342  111336  111345  111348      19  111342  111336  111345  111351      19
  111342  111336  111345  111354      20  111339  111336  111345  111348      19
  111339  111336  111345  111351      19  111339  111336  111345  111354      20
  111336  111345  111354  111357      10  111336  111345  111354  111360      10
  111333  111327  111321  111375      10  111333  111327  111336  111339      19
  111333  111327  111336  111342      19  111333  111327  111336  111345      20
  111330  111327  111321  111375      10  111330  111327  111336  111339      19
  111330  111327  111336  111342      19  111330  111327  111336  111345      20
  111327  111336  111345  111348      20  111327  111336  111345  111351      20
  111324  111321  111327  111330      10  111324  111321  111327  111333      10
  111324  111321  111327  111336      10  111324  111321  111375  111378      14
  111324  111321 -111375  111378       3  111324  111321 -111375  111378      15
  111324  111321  111375  111381       3  111321  111327  111336  111339      20
  111321  111327  111336  111342      20  111321  111375  111381  111384       2
  111318  111315  111321  111324       3  111318  111315  111321  111327       3
  111318  111315  111321  111375       3  111315  111321  111327  111330      10
  111315  111321  111327  111333      10  111414  111411  111417  111420       1
  111414  111411 -111417  111420       2  111411  111417  111423  111426       3
  111399  111393  111387  111411      10  111399  111393  111402  111405       3
  111399  111393  111402  111408       3  111396  111393  111387  111411      10
  111396  111393  111402  111405       3  111396  111393  111402  111408       3
  111390  111387  111393  111396      10  111390  111387  111393  111399      10
  111390  111387  111393  111402      10  111390  111387  111411  111414      14
  111390  111387 -111411  111414       3  111390  111387 -111411  111414      15
  111390  111387  111411  111417       3  111387  111411  111417  111420       2
  111384  111381  111387  111390       3  111384  111381  111387  111393       3
  111384  111381  111387  111411       3  111381  111387  111393  111396      10
  111381  111387  111393  111399      10  111450  111447  111453  111456       1
  111450  111447 -111453  111456       2  111447  111453  111459  111462       3
  111435  111429  111423  111447      10  111435  111429  111438  111441       3
  111435  111429  111438  111444       3  111432  111429  111423  111447      10
  111432  111429  111438  111441       3  111432  111429  111438  111444       3
  111426  111423  111429  111432      10  111426  111423  111429  111435      10
  111426  111423  111429  111438      10  111426  111423  111447  111450      14
  111426  111423 -111447  111450       3  111426  111423 -111447  111450      15
  111426  111423  111447  111453       3  111423  111447  111453  111456       2
  111420  111417  111423  111426       3  111420  111417  111423  111429       3
  111420  111417  111423  111447       3  111417  111423  111429  111432      10
  111417  111423  111429  111435      10  111480  111477  111483  111486       1
  111480  111477 -111483  111486       2  111477  111483  111489  111492       3
  111474  111465  111459  111477      10  111471  111465  111459  111477      10
  111468  111465  111459  111477      10  111462  111459  111465  111468      10
  111462  111459  111465  111471      10  111462  111459  111465  111474      10
  111462  111459  111477  111480      14  111462  111459 -111477  111480       3
  111462  111459 -111477  111480      15  111462  111459  111477  111483       3
  111459  111477  111483  111486       2  111456  111453  111459  111462       3
  111456  111453  111459  111465       3  111456  111453  111459  111477       3
  111453  111459  111465  111468      10  111453  111459  111465  111471      10
  111453  111459  111465  111474      10  111531  111528  111534  111537       1
  111531  111528 -111534  111537       2  111528  111534  111540  111543       3
  111510  111504  111513  111516      63  111507  111504  111513  111516      63
  111504  111513  111516  111519      63  111504  111513  111516  111522      63
  111504  111513  111516  111525      63  111501  111495  111489  111528      10
  111501  111495  111504  111507      10  111501  111495  111504  111510      10
  111501  111495  111504  111513      10  111498  111495  111489  111528      10
  111498  111495  111504  111507      10  111498  111495  111504  111510      10
  111498  111495  111504  111513      10  111492  111489  111495  111498      10
  111492  111489  111495  111501      10  111492  111489  111495  111504      10
  111492  111489  111528  111531      14  111492  111489 -111528  111531       3
  111492  111489 -111528  111531      15  111492  111489  111528  111534       3
  111489  111495  111504  111507      10  111489  111495  111504  111510      10
  111489  111528  111534  111537       2  111486  111483  111489  111492       3
  111486  111483  111489  111495       3  111486  111483  111489  111528       3
  111483  111489  111495  111498      10  111483  111489  111495  111501      10
  111588  111585  111591  111594       1  111588  111585 -111591  111594       2
  111585  111591  111597  111600       3  111570  111561  111555  111573      20
  111567  111561  111555  111573      20  111564  111561  111555  111573      20
  111561  111555  111573  111576      20  111561  111555  111573  111579      20
  111561  111555  111573  111582      20  111558  111555  111561  111564      19
  111558  111555  111561  111567      19  111558  111555  111561  111570      19
  111558  111555  111573  111576      19  111558  111555  111573  111579      19
  111558  111555  111573  111582      19  111552  111546  111540  111585      10
  111552  111546  111555  111558      19  111552  111546  111555  111561      20
  111552  111546  111555  111573      20  111549  111546  111540  111585      10
  111549  111546  111555  111558      19  111549  111546  111555  111561      20
  111549  111546  111555  111573      20  111546  111555  111561  111564      20
  111546  111555  111561  111567      20  111546  111555  111561  111570      20
  111546  111555  111573  111576      20  111546  111555  111573  111579      20
  111546  111555  111573  111582      20  111543  111540  111546  111549      10
  111543  111540  111546  111552      10  111543  111540  111546  111555      10
  111543  111540  111585  111588      14  111543  111540 -111585  111588       3
  111543  111540 -111585  111588      15  111543  111540  111585  111591       3
  111540  111546  111555  111558      20  111540  111585  111591  111594       2
  111537  111534  111540  111543       3  111537  111534  111540  111546       3
  111537  111534  111540  111585       3  111534  111540  111546  111549      10
  111534  111540  111546  111552      10  111645  111642  111648  111651       1
  111645  111642 -111648  111651       2  111642  111648  111654  111657       3
  111627  111618  111612  111630      20  111624  111618  111612  111630      20
  111621  111618  111612  111630      20  111618  111612  111630  111633      20
  111618  111612  111630  111636      20  111618  111612  111630  111639      20
  111615  111612  111618  111621      19  111615  111612  111618  111624      19
  111615  111612  111618  111627      19  111615  111612  111630  111633      19
  111615  111612  111630  111636      19  111615  111612  111630  111639      19
  111609  111603  111597  111642      10  111609  111603  111612  111615      19
  111609  111603  111612  111618      20  111609  111603  111612  111630      20
  111606  111603  111597  111642      10  111606  111603  111612  111615      19
  111606  111603  111612  111618      20  111606  111603  111612  111630      20
  111603  111612  111618  111621      20  111603  111612  111618  111624      20
  111603  111612  111618  111627      20  111603  111612  111630  111633      20
  111603  111612  111630  111636      20  111603  111612  111630  111639      20
  111600  111597  111603  111606      10  111600  111597  111603  111609      10
  111600  111597  111603  111612      10  111600  111597  111642  111645      14
  111600  111597 -111642  111645       3  111600  111597 -111642  111645      15
  111600  111597  111642  111648       3  111597  111603  111612  111615      20
  111597  111642  111648  111651       2  111594  111591  111597  111600       3
  111594  111591  111597  111603       3  111594  111591  111597  111642       3
  111591  111597  111603  111606      10  111591  111597  111603  111609      10
  111711  111708  111714  111717       1  111711  111708 -111714  111717       2
  111708  111714  111720  111723       3  111708  111714  111720  111726       3
  111693  111687  111696  111699      10  111693  111687  111696  111702      10
  111693  111687  111696  111705      10  111690  111687  111696  111699      10
  111690  111687  111696  111702      10  111690  111687  111696  111705      10
  111684  111678  111687  111690      10  111684  111678  111687  111693      10
  111684  111678  111687  111696      10  111681  111678  111687  111690      10
  111681  111678  111687  111693      10  111681  111678  111687  111696      10
  111678  111687  111696  111699      10  111678  111687  111696  111702      10
  111678  111687  111696  111705      10  111675  111669  111678  111681      19
  111675  111669  111678  111684      19  111675  111669  111678  111687      20
  111672  111669  111678  111681      19  111672  111669  111678  111684      19
  111672  111669  111678  111687      20  111669  111678  111687  111690      10
  111669  111678  111687  111693      10  111666  111660  111654  111708      10
  111666  111660  111669  111672      19  111666  111660  111669  111675      19
  111666  111660  111669  111678      20  111663  111660  111654  111708      10
  111663  111660  111669  111672      19  111663  111660  111669  111675      19
  111663  111660  111669  111678      20  111660  111669  111678  111681      20
  111660  111669  111678  111684      20  111657  111654  111660  111663      10
  111657  111654  111660  111666      10  111657  111654  111660  111669      10
  111657  111654  111708  111711      14  111657  111654 -111708  111711       3
  111657  111654 -111708  111711      15  111657  111654  111708  111714       3
  111654  111660  111669  111672      20  111654  111660  111669  111675      20
  111654  111708  111714  111717       2  111651  111648  111654  111657       3
  111651  111648  111654  111660       3  111651  111648  111654  111708       3
  111648  111654  111660  111663      10  111648  111654  111660  111666      10
  111732  111729  111735  111738       1  111732  111729 -111735  111738       2
  111729  111735  111741  111744       3  111726  111720  111729  111732      14
  111726  111720 -111729  111732       3  111726  111720 -111729  111732      15
  111726  111720  111729  111735       3  111723  111720  111729  111732      14
  111723  111720 -111729  111732       3  111723  111720 -111729  111732      15
  111723  111720  111729  111735       3  111720  111729  111735  111738       2
  111717  111714  111720  111723       3  111717  111714  111720  111726       3
  111717  111714  111720  111729       3  111798  111795  111801  111804       1
  111798  111795 -111801  111804       2  111795  111801  111807  111810       3
  111795  111801  111807  111813       3  111780  111774  111783  111786      10
  111780  111774  111783  111789      10  111780  111774  111783  111792      10
  111777  111774  111783  111786      10  111777  111774  111783  111789      10
  111777  111774  111783  111792      10  111771  111765  111774  111777      10
  111771  111765  111774  111780      10  111771  111765  111774  111783      10
  111768  111765  111774  111777      10  111768  111765  111774  111780      10
  111768  111765  111774  111783      10  111765  111774  111783  111786      10
  111765  111774  111783  111789      10  111765  111774  111783  111792      10
  111762  111756  111765  111768      19  111762  111756  111765  111771      19
  111762  111756  111765  111774      20  111759  111756  111765  111768      19
  111759  111756  111765  111771      19  111759  111756  111765  111774      20
  111756  111765  111774  111777      10  111756  111765  111774  111780      10
  111753  111747  111741  111795      10  111753  111747  111756  111759      19
  111753  111747  111756  111762      19  111753  111747  111756  111765      20
  111750  111747  111741  111795      10  111750  111747  111756  111759      19
  111750  111747  111756  111762      19  111750  111747  111756  111765      20
  111747  111756  111765  111768      20  111747  111756  111765  111771      20
  111744  111741  111747  111750      10  111744  111741  111747  111753      10
  111744  111741  111747  111756      10  111744  111741  111795  111798      14
  111744  111741 -111795  111798       3  111744  111741 -111795  111798      15
  111744  111741  111795  111801       3  111741  111747  111756  111759      20
  111741  111747  111756  111762      20  111741  111795  111801  111804       2
  111738  111735  111741  111744       3  111738  111735  111741  111747       3
  111738  111735  111741  111795       3  111735  111741  111747  111750      10
  111735  111741  111747  111753      10  111819  111816  111822  111825       1
  111819  111816 -111822  111825       2  111816  111822  111828  111831       3
  111813  111807  111816  111819      14  111813  111807 -111816  111819       3
  111813  111807 -111816  111819      15  111813  111807  111816  111822       3
  111810  111807  111816  111819      14  111810  111807 -111816  111819       3
  111810  111807 -111816  111819      15  111810  111807  111816  111822       3
  111807  111816  111822  111825       2  111804  111801  111807  111810       3
  111804  111801  111807  111813       3  111804  111801  111807  111816       3
  111855  111852  111858  111861       1  111855  111852 -111858  111861       2
  111852  111858  111864  111867       3  111840  111834  111828  111852      10
  111840  111834  111843  111846       3  111840  111834  111843  111849       3
  111837  111834  111828  111852      10  111837  111834  111843  111846       3
  111837  111834  111843  111849       3  111831  111828  111834  111837      10
  111831  111828  111834  111840      10  111831  111828  111834  111843      10
  111831  111828  111852  111855      14  111831  111828 -111852  111855       3
  111831  111828 -111852  111855      15  111831  111828  111852  111858       3
  111828  111852  111858  111861       2  111825  111822  111828  111831       3
  111825  111822  111828  111834       3  111825  111822  111828  111852       3
  111822  111828  111834  111837      10  111822  111828  111834  111840      10
  111921  111918  111924  111927       1  111921  111918 -111924  111927       2
  111918  111924  111930  111933       3  111903  111897  111906  111909      10
  111903  111897  111906  111912      10  111903  111897  111906  111915      10
  111900  111897  111906  111909      10  111900  111897  111906  111912      10
  111900  111897  111906  111915      10  111894  111888  111897  111900      10
  111894  111888  111897  111903      10  111894  111888  111897  111906      10
  111891  111888  111897  111900      10  111891  111888  111897  111903      10
  111891  111888  111897  111906      10  111888  111897  111906  111909      10
  111888  111897  111906  111912      10  111888  111897  111906  111915      10
  111885  111879  111888  111891      19  111885  111879  111888  111894      19
  111885  111879  111888  111897      20  111882  111879  111888  111891      19
  111882  111879  111888  111894      19  111882  111879  111888  111897      20
  111879  111888  111897  111900      10  111879  111888  111897  111903      10
  111876  111870  111864  111918      10  111876  111870  111879  111882      19
  111876  111870  111879  111885      19  111876  111870  111879  111888      20
  111873  111870  111864  111918      10  111873  111870  111879  111882      19
  111873  111870  111879  111885      19  111873  111870  111879  111888      20
  111870  111879  111888  111891      20  111870  111879  111888  111894      20
  111867  111864  111870  111873      10  111867  111864  111870  111876      10
  111867  111864  111870  111879      10  111867  111864  111918  111921      14
  111867  111864 -111918  111921       3  111867  111864 -111918  111921      15
  111867  111864  111918  111924       3  111864  111870  111879  111882      20
  111864  111870  111879  111885      20  111864  111918  111924  111927       2
  111861  111858  111864  111867       3  111861  111858  111864  111870       3
  111861  111858  111864  111918       3  111858  111864  111870  111873      10
  111858  111864  111870  111876      10  111951  111948  111954  111957       1
  111951  111948 -111954  111957       2  111948  111954  111960  111963       3
  111945  111936  111930  111948      10  111942  111936  111930  111948      10
  111939  111936  111930  111948      10  111933  111930  111936  111939      10
  111933  111930  111936  111942      10  111933  111930  111936  111945      10
  111933  111930  111948  111951      14  111933  111930 -111948  111951       3
  111933  111930 -111948  111951      15  111933  111930  111948  111954       3
  111930  111948  111954  111957       2  111927  111924  111930  111933       3
  111927  111924  111930  111936       3  111927  111924  111930  111948       3
  111924  111930  111936  111939      10  111924  111930  111936  111942      10
  111924  111930  111936  111945      10  112002  111999  112005  112008       1
  112002  111999 -112005  112008       2  111999  112005  112011  112014       3
  111987  111984  111990  111993       1  111987  111984 -111990  111993       2
  111987  111984  111990  111996       1  111987  111984 -111990  111996       2
  111981  111975  111984  111987      14  111981  111975 -111984  111987       3
  111981  111975 -111984  111987      15  111981  111975  111984  111990       3
  111978  111975  111984  111987      14  111978  111975 -111984  111987       3
  111978  111975 -111984  111987      15  111978  111975  111984  111990       3
  111975  111984  111990  111993       2  111975  111984  111990  111996       2
  111972  111966  111960  111999      10  111972  111966  111975  111978      19
  111972  111966  111975  111981      19  111972  111966  111975  111984      10
  111969  111966  111960  111999      10  111969  111966  111975  111978      19
  111969  111966  111975  111981      19  111969  111966  111975  111984      10
  111963  111960  111966  111969      10  111963  111960  111966  111972      10
  111963  111960  111966  111975      10  111963  111960  111999  112002      14
  111963  111960 -111999  112002       3  111963  111960 -111999  112002      15
  111963  111960  111999  112005       3  111960  111966  111975  111978      20
  111960  111966  111975  111981      20  111960  111999  112005  112008       2
  111957  111954  111960  111963       3  111957  111954  111960  111966       3
  111957  111954  111960  111999       3  111954  111960  111966  111969      10
  111954  111960  111966  111972      10  112059  112056  112062  112065       1
  112059  112056 -112062  112065       2  112056  112062  112068  112071       3
  112041  112035  112044  112047      19  112041  112035  112044  112050      19
  112041  112035  112044  112053      19  112038  112035  112044  112047      19
  112038  112035  112044  112050      19  112038  112035  112044  112053      19
  112032  112023  112017  112035      20  112029  112023  112017  112035      20
  112026  112023  112017  112035      20  112023  112017  112035  112038      20
  112023  112017  112035  112041      20  112020  112017  112011  112056      10
  112020  112017  112023  112026      19  112020  112017  112023  112029      19
  112020  112017  112023  112032      19  112020  112017  112035  112038      19
  112020  112017  112035  112041      19  112020  112017  112035  112044      20
  112017  112035  112044  112047      20  112017  112035  112044  112050      20
  112017  112035  112044  112053      20  112014  112011  112017  112020      10
  112014  112011  112017  112023      10  112014  112011  112017  112035      10
  112014  112011  112056  112059      14  112014  112011 -112056  112059       3
  112014  112011 -112056  112059      15  112014  112011  112056  112062       3
  112011  112017  112023  112026      20  112011  112017  112023  112029      20
  112011  112017  112023  112032      20  112011  112017  112035  112038      20
  112011  112017  112035  112041      20  112011  112056  112062  112065       2
  112008  112005  112011  112014       3  112008  112005  112011  112017       3
  112008  112005  112011  112056       3  112005  112011  112017  112020      10
  112104  112101  112107  112110       1  112104  112101 -112107  112110       2
  112101  112107  112113  112116       3  112089  112083  112092  112095       3
  112089  112083  112092  112098       3  112086  112083  112092  112095       3
  112086  112083  112092  112098       3  112080  112074  112068  112101      10
  112080  112074  112083  112086      19  112080  112074  112083  112089      19
  112080  112074  112083  112092      10  112077  112074  112068  112101      10
  112077  112074  112083  112086      19  112077  112074  112083  112089      19
  112077  112074  112083  112092      10  112071  112068  112074  112077      10
  112071  112068  112074  112080      10  112071  112068  112074  112083      10
  112071  112068  112101  112104      14  112071  112068 -112101  112104       3
  112071  112068 -112101  112104      15  112071  112068  112101  112107       3
  112068  112074  112083  112086      20  112068  112074  112083  112089      20
  112068  112101  112107  112110       2  112065  112062  112068  112071       3
  112065  112062  112068  112074       3  112065  112062  112068  112101       3
  112062  112068  112074  112077      10  112062  112068  112074  112080      10
  112170  112167  112173  112176       1  112170  112167 -112173  112176       2
  112167  112173  112179  112182       3  112152  112146  112155  112158      10
  112152  112146  112155  112161      10  112152  112146  112155  112164      10
  112149  112146  112155  112158      10  112149  112146  112155  112161      10
  112149  112146  112155  112164      10  112143  112137  112146  112149      10
  112143  112137  112146  112152      10  112143  112137  112146  112155      10
  112140  112137  112146  112149      10  112140  112137  112146  112152      10
  112140  112137  112146  112155      10  112137  112146  112155  112158      10
  112137  112146  112155  112161      10  112137  112146  112155  112164      10
  112134  112128  112137  112140      19  112134  112128  112137  112143      19
  112134  112128  112137  112146      20  112131  112128  112137  112140      19
  112131  112128  112137  112143      19  112131  112128  112137  112146      20
  112128  112137  112146  112149      10  112128  112137  112146  112152      10
  112125  112119  112113  112167      10  112125  112119  112128  112131      19
  112125  112119  112128  112134      19  112125  112119  112128  112137      20
  112122  112119  112113  112167      10  112122  112119  112128  112131      19
  112122  112119  112128  112134      19  112122  112119  112128  112137      20
  112119  112128  112137  112140      20  112119  112128  112137  112143      20
  112116  112113  112119  112122      10  112116  112113  112119  112125      10
  112116  112113  112119  112128      10  112116  112113  112167  112170      14
  112116  112113 -112167  112170       3  112116  112113 -112167  112170      15
  112116  112113  112167  112173       3  112113  112119  112128  112131      20
  112113  112119  112128  112134      20  112113  112167  112173  112176       2
  112110  112107  112113  112116       3  112110  112107  112113  112119       3
  112110  112107  112113  112167       3  112107  112113  112119  112122      10
  112107  112113  112119  112125      10  112242  112239  112245  112248       1
  112242  112239 -112245  112248       2  112239  112245  112251  112254       3
  112227  112221  112218  112230      51  112227  112221 -112218  112230       6
  112224  112221  112218  112230      51  112224  112221 -112218  112230       6
  112221  112218  112230  112233      51  112221  112218 -112230  112233       6
  112221  112218  112230  112236      51  112221  112218 -112230  112236       6
  112215  112212  112218  112221      51  112215  112212 -112218  112221       6
  112215  112212  112218  112230      51  112215  112212 -112218  112230       6
  112212  112218  112221  112224      51  112212  112218 -112221  112224       6
  112212  112218  112221  112227      51  112212  112218 -112221  112227       6
  112212  112218  112230  112233      51  112212  112218 -112230  112233       6
  112212  112218  112230  112236      51  112212  112218 -112230  112236       6
  112209  112203  112212  112215      29  112209  112203  112212  112218      29
  112206  112203  112212  112215      29  112206  112203  112212  112218      29
  112200  112194  112203  112206      10  112200  112194  112203  112209      10
  112200  112194  112203  112212      10  112197  112194  112203  112206      10
  112197  112194  112203  112209      10  112197  112194  112203  112212      10
  112194  112203  112212  112215      29  112191  112185  112179  112239      10
  112191  112185  112194  112197      19  112191  112185  112194  112200      19
  112191  112185  112194  112203      20  112188  112185  112179  112239      10
  112188  112185  112194  112197      19  112188  112185  112194  112200      19
  112188  112185  112194  112203      20  112185  112194  112203  112206      10
  112185  112194  112203  112209      10  112182  112179  112185  112188      10
  112182  112179  112185  112191      10  112182  112179  112185  112194      10
  112182  112179  112239  112242      14  112182  112179 -112239  112242       3
  112182  112179 -112239  112242      15  112182  112179  112239  112245       3
  112179  112185  112194  112197      20  112179  112185  112194  112200      20
  112179  112239  112245  112248       2  112176  112173  112179  112182       3
  112176  112173  112179  112185       3  112176  112173  112179  112239       3
  112173  112179  112185  112188      10  112173  112179  112185  112191      10
  112299  112296  112302  112305       1  112299  112296 -112302  112305       2
  112296  112302  112308  112311       3  112281  112275  112284  112287      19
  112281  112275  112284  112290      19  112281  112275  112284  112293      19
  112278  112275  112284  112287      19  112278  112275  112284  112290      19
  112278  112275  112284  112293      19  112272  112263  112257  112275      20
  112269  112263  112257  112275      20  112266  112263  112257  112275      20
  112263  112257  112275  112278      20  112263  112257  112275  112281      20
  112260  112257  112251  112296      10  112260  112257  112263  112266      19
  112260  112257  112263  112269      19  112260  112257  112263  112272      19
  112260  112257  112275  112278      19  112260  112257  112275  112281      19
  112260  112257  112275  112284      20  112257  112275  112284  112287      20
  112257  112275  112284  112290      20  112257  112275  112284  112293      20
  112254  112251  112257  112260      10  112254  112251  112257  112263      10
  112254  112251  112257  112275      10  112254  112251  112296  112299      14
  112254  112251 -112296  112299       3  112254  112251 -112296  112299      15
  112254  112251  112296  112302       3  112251  112257  112263  112266      20
  112251  112257  112263  112269      20  112251  112257  112263  112272      20
  112251  112257  112275  112278      20  112251  112257  112275  112281      20
  112251  112296  112302  112305       2  112248  112245  112251  112254       3
  112248  112245  112251  112257       3  112248  112245  112251  112296       3
  112245  112251  112257  112260      10  112350  112347  112353  112356       1
  112350  112347 -112353  112356       2  112347  112353  112359  112362       3
  112335  112332  112338  112341       1  112335  112332 -112338  112341       2
  112335  112332  112338  112344       1  112335  112332 -112338  112344       2
  112329  112323  112332  112335      14  112329  112323 -112332  112335       3
  112329  112323 -112332  112335      15  112329  112323  112332  112338       3
  112326  112323  112332  112335      14  112326  112323 -112332  112335       3
  112326  112323 -112332  112335      15  112326  112323  112332  112338       3
  112323  112332  112338  112341       2  112323  112332  112338  112344       2
  112320  112314  112308  112347      10  112320  112314  112323  112326      19
  112320  112314  112323  112329      19  112320  112314  112323  112332      10
  112317  112314  112308  112347      10  112317  112314  112323  112326      19
  112317  112314  112323  112329      19  112317  112314  112323  112332      10
  112311  112308  112314  112317      10  112311  112308  112314  112320      10
  112311  112308  112314  112323      10  112311  112308  112347  112350      14
  112311  112308 -112347  112350       3  112311  112308 -112347  112350      15
  112311  112308  112347  112353       3  112308  112314  112323  112326      20
  112308  112314  112323  112329      20  112308  112347  112353  112356       2
  112305  112302  112308  112311       3  112305  112302  112308  112314       3
  112305  112302  112308  112347       3  112302  112308  112314  112317      10
  112302  112308  112314  112320      10  112395  112392  112398  112401       1
  112395  112392 -112398  112401       2  112392  112398  112404  112407       3
  112380  112374  112383  112386       3  112380  112374  112383  112389       3
  112377  112374  112383  112386       3  112377  112374  112383  112389       3
  112371  112365  112359  112392      10  112371  112365  112374  112377      19
  112371  112365  112374  112380      19  112371  112365  112374  112383      10
  112368  112365  112359  112392      10  112368  112365  112374  112377      19
  112368  112365  112374  112380      19  112368  112365  112374  112383      10
  112362  112359  112365  112368      10  112362  112359  112365  112371      10
  112362  112359  112365  112374      10  112362  112359  112392  112395      14
  112362  112359 -112392  112395       3  112362  112359 -112392  112395      15
  112362  112359  112392  112398       3  112359  112365  112374  112377      20
  112359  112365  112374  112380      20  112359  112392  112398  112401       2
  112356  112353  112359  112362       3  112356  112353  112359  112365       3
  112356  112353  112359  112392       3  112353  112359  112365  112368      10
  112353  112359  112365  112371      10  112452  112449  112455  112458       1
  112452  112449 -112455  112458       2  112449  112455  112461  112464       3
  112434  112428  112437  112440      19  112434  112428  112437  112443      19
  112434  112428  112437  112446      19  112431  112428  112437  112440      19
  112431  112428  112437  112443      19  112431  112428  112437  112446      19
  112425  112416  112410  112428      20  112422  112416  112410  112428      20
  112419  112416  112410  112428      20  112416  112410  112428  112431      20
  112416  112410  112428  112434      20  112413  112410  112404  112449      10
  112413  112410  112416  112419      19  112413  112410  112416  112422      19
  112413  112410  112416  112425      19  112413  112410  112428  112431      19
  112413  112410  112428  112434      19  112413  112410  112428  112437      20
  112410  112428  112437  112440      20  112410  112428  112437  112443      20
  112410  112428  112437  112446      20  112407  112404  112410  112413      10
  112407  112404  112410  112416      10  112407  112404  112410  112428      10
  112407  112404  112449  112452      14  112407  112404 -112449  112452       3
  112407  112404 -112449  112452      15  112407  112404  112449  112455       3
  112404  112410  112416  112419      20  112404  112410  112416  112422      20
  112404  112410  112416  112425      20  112404  112410  112428  112431      20
  112404  112410  112428  112434      20  112404  112449  112455  112458       2
  112401  112398  112404  112407       3  112401  112398  112404  112410       3
  112401  112398  112404  112449       3  112398  112404  112410  112413      10
  112509  112506  112512  112515       1  112509  112506 -112512  112515       2
  112506  112512  112518  112521       3  112491  112485  112494  112497      19
  112491  112485  112494  112500      19  112491  112485  112494  112503      19
  112488  112485  112494  112497      19  112488  112485  112494  112500      19
  112488  112485  112494  112503      19  112482  112473  112467  112485      20
  112479  112473  112467  112485      20  112476  112473  112467  112485      20
  112473  112467  112485  112488      20  112473  112467  112485  112491      20
  112470  112467  112461  112506      10  112470  112467  112473  112476      19
  112470  112467  112473  112479      19  112470  112467  112473  112482      19
  112470  112467  112485  112488      19  112470  112467  112485  112491      19
  112470  112467  112485  112494      20  112467  112485  112494  112497      20
  112467  112485  112494  112500      20  112467  112485  112494  112503      20
  112464  112461  112467  112470      10  112464  112461  112467  112473      10
  112464  112461  112467  112485      10  112464  112461  112506  112509      14
  112464  112461 -112506  112509       3  112464  112461 -112506  112509      15
  112464  112461  112506  112512       3  112461  112467  112473  112476      20
  112461  112467  112473  112479      20  112461  112467  112473  112482      20
  112461  112467  112485  112488      20  112461  112467  112485  112491      20
  112461  112506  112512  112515       2  112458  112455  112461  112464       3
  112458  112455  112461  112467       3  112458  112455  112461  112506       3
  112455  112461  112467  112470      10  112554  112551  112557  112560       1
  112554  112551 -112557  112560       2  112551  112557  112563  112566       3
  112539  112533  112542  112545       3  112539  112533  112542  112548       3
  112536  112533  112542  112545       3  112536  112533  112542  112548       3
  112530  112524  112518  112551      10  112530  112524  112533  112536      19
  112530  112524  112533  112539      19  112530  112524  112533  112542      10
  112527  112524  112518  112551      10  112527  112524  112533  112536      19
  112527  112524  112533  112539      19  112527  112524  112533  112542      10
  112521  112518  112524  112527      10  112521  112518  112524  112530      10
  112521  112518  112524  112533      10  112521  112518  112551  112554      14
  112521  112518 -112551  112554       3  112521  112518 -112551  112554      15
  112521  112518  112551  112557       3  112518  112524  112533  112536      20
  112518  112524  112533  112539      20  112518  112551  112557  112560       2
  112515  112512  112518  112521       3  112515  112512  112518  112524       3
  112515  112512  112518  112551       3  112512  112518  112524  112527      10
  112512  112518  112524  112530      10  112605  112602  112608  112611       1
  112605  112602 -112608  112611       2  112602  112608  112614  112617       3
  112590  112587  112593  112596       1  112590  112587 -112593  112596       2
  112590  112587  112593  112599       1  112590  112587 -112593  112599       2
  112584  112578  112587  112590      14  112584  112578 -112587  112590       3
  112584  112578 -112587  112590      15  112584  112578  112587  112593       3
  112581  112578  112587  112590      14  112581  112578 -112587  112590       3
  112581  112578 -112587  112590      15  112581  112578  112587  112593       3
  112578  112587  112593  112596       2  112578  112587  112593  112599       2
  112575  112569  112563  112602      10  112575  112569  112578  112581      19
  112575  112569  112578  112584      19  112575  112569  112578  112587      10
  112572  112569  112563  112602      10  112572  112569  112578  112581      19
  112572  112569  112578  112584      19  112572  112569  112578  112587      10
  112566  112563  112569  112572      10  112566  112563  112569  112575      10
  112566  112563  112569  112578      10  112566  112563  112602  112605      14
  112566  112563 -112602  112605       3  112566  112563 -112602  112605      15
  112566  112563  112602  112608       3  112563  112569  112578  112581      20
  112563  112569  112578  112584      20  112563  112602  112608  112611       2
  112560  112557  112563  112566       3  112560  112557  112563  112569       3
  112560  112557  112563  112602       3  112557  112563  112569  112572      10
  112557  112563  112569  112575      10  112662  112659  112665  112668       1
  112662  112659 -112665  112668       2  112659  112665  112671  112674       3
  112644  112635  112629  112647      20  112641  112635  112629  112647      20
  112638  112635  112629  112647      20  112635  112629  112647  112650      20
  112635  112629  112647  112653      20  112635  112629  112647  112656      20
  112632  112629  112635  112638      19  112632  112629  112635  112641      19
  112632  112629  112635  112644      19  112632  112629  112647  112650      19
  112632  112629  112647  112653      19  112632  112629  112647  112656      19
  112626  112620  112614  112659      10  112626  112620  112629  112632      19
  112626  112620  112629  112635      20  112626  112620  112629  112647      20
  112623  112620  112614  112659      10  112623  112620  112629  112632      19
  112623  112620  112629  112635      20  112623  112620  112629  112647      20
  112620  112629  112635  112638      20  112620  112629  112635  112641      20
  112620  112629  112635  112644      20  112620  112629  112647  112650      20
  112620  112629  112647  112653      20  112620  112629  112647  112656      20
  112617  112614  112620  112623      10  112617  112614  112620  112626      10
  112617  112614  112620  112629      10  112617  112614  112659  112662      14
  112617  112614 -112659  112662       3  112617  112614 -112659  112662      15
  112617  112614  112659  112665       3  112614  112620  112629  112632      20
  112614  112659  112665  112668       2  112611  112608  112614  112617       3
  112611  112608  112614  112620       3  112611  112608  112614  112659       3
  112608  112614  112620  112623      10  112608  112614  112620  112626      10
  112698  112695  112701  112704       1  112698  112695 -112701  112704       2
  112695  112701  112707  112710       3  112683  112677  112671  112695      10
  112683  112677  112686  112689       3  112683  112677  112686  112692       3
  112680  112677  112671  112695      10  112680  112677  112686  112689       3
  112680  112677  112686  112692       3  112674  112671  112677  112680      10
  112674  112671  112677  112683      10  112674  112671  112677  112686      10
  112674  112671  112695  112698      14  112674  112671 -112695  112698       3
  112674  112671 -112695  112698      15  112674  112671  112695  112701       3
  112671  112695  112701  112704       2  112668  112665  112671  112674       3
  112668  112665  112671  112677       3  112668  112665  112671  112695       3
  112665  112671  112677  112680      10  112665  112671  112677  112683      10
  112746  112743  112749  112752       1  112746  112743 -112749  112752       2
  112743  112749  112755  112758       3  112728  112719  112713  112731      20
  112725  112719  112713  112731      20  112722  112719  112713  112731      20
  112719  112713  112731  112734      20  112719  112713  112731  112737      20
  112719  112713  112731  112740      20  112716  112713  112707  112743      10
  112716  112713  112719  112722      19  112716  112713  112719  112725      19
  112716  112713  112719  112728      19  112716  112713  112731  112734      19
  112716  112713  112731  112737      19  112716  112713  112731  112740      19
  112710  112707  112713  112716      10  112710  112707  112713  112719      10
  112710  112707  112713  112731      10  112710  112707  112743  112746      14
  112710  112707 -112743  112746       3  112710  112707 -112743  112746      15
  112710  112707  112743  112749       3  112707  112713  112719  112722      20
  112707  112713  112719  112725      20  112707  112713  112719  112728      20
  112707  112713  112731  112734      20  112707  112713  112731  112737      20
  112707  112713  112731  112740      20  112707  112743  112749  112752       2
  112704  112701  112707  112710       3  112704  112701  112707  112713       3
  112704  112701  112707  112743       3  112701  112707  112713  112716      10
  112788  112785  112791  112794       1  112788  112785 -112791  112794       2
  112785  112791  112797  112800       3  112776  112767  112761  112779      90
  112776  112767 -112761  112779      29  112773  112767  112761  112779      90
  112773  112767 -112761  112779      29  112770  112767  112761  112779      90
  112770  112767 -112761  112779      29  112767  112761  112779  112782      91
  112767  112761 -112779  112782      92  112767  112761 -112779  112782      93
  112767  112761 -112779  112782      94  112764  112761  112755  112785      10
  112764  112761  112767  112770      10  112764  112761  112767  112773      10
  112764  112761  112767  112776      10  112764  112761  112779  112782      95
  112758  112755  112761  112764      10  112758  112755  112761  112767      10
  112758  112755  112761  112779      90  112758  112755 -112761  112779      29
  112758  112755  112785  112788      14  112758  112755 -112785  112788       3
  112758  112755 -112785  112788      15  112758  112755  112785  112791       3
  112755  112761  112767  112770      20  112755  112761  112767  112773      20
  112755  112761  112767  112776      20  112755  112761  112779  112782      96
  112755  112761 -112779  112782      97  112755  112761 -112779  112782      93
  112755  112761 -112779  112782      98  112755  112785  112791  112794       2
  112752  112749  112755  112758       3  112752  112749  112755  112761       3
  112752  112749  112755  112785       3  112749  112755  112761  112764      10
  112830  112827  112833  112836       1  112830  112827 -112833  112836       2
  112827  112833  112839  112842       3  112818  112809  112803  112821      90
  112818  112809 -112803  112821      29  112815  112809  112803  112821      90
  112815  112809 -112803  112821      29  112812  112809  112803  112821      90
  112812  112809 -112803  112821      29  112809  112803  112821  112824      91
  112809  112803 -112821  112824      92  112809  112803 -112821  112824      93
  112809  112803 -112821  112824      94  112806  112803  112797  112827      10
  112806  112803  112809  112812      10  112806  112803  112809  112815      10
  112806  112803  112809  112818      10  112806  112803  112821  112824      95
  112800  112797  112803  112806      10  112800  112797  112803  112809      10
  112800  112797  112803  112821      90  112800  112797 -112803  112821      29
  112800  112797  112827  112830      14  112800  112797 -112827  112830       3
  112800  112797 -112827  112830      15  112800  112797  112827  112833       3
  112797  112803  112809  112812      20  112797  112803  112809  112815      20
  112797  112803  112809  112818      20  112797  112803  112821  112824      96
  112797  112803 -112821  112824      97  112797  112803 -112821  112824      93
  112797  112803 -112821  112824      98  112797  112827  112833  112836       2
  112794  112791  112797  112800       3  112794  112791  112797  112803       3
  112794  112791  112797  112827       3  112791  112797  112803  112806      10
  112863  112860  112866  112869       1  112863  112860 -112866  112869       2
  112860  112866  112872  112875       3  112851  112845  112839  112860      10
  112851  112845  112854  112857      95  112848  112845  112839  112860      10
  112848  112845  112854  112857      95  112842  112839  112845  112848      10
  112842  112839  112845  112851      10  112842  112839  112845  112854      90
  112842  112839 -112845  112854      29  112842  112839  112860  112863      14
  112842  112839 -112860  112863       3  112842  112839 -112860  112863      15
  112842  112839  112860  112866       3  112839  112845  112854  112857     127
  112839  112845 -112854  112857     128  112839  112845 -112854  112857     129
  112839  112845 -112854  112857     130  112839  112860  112866  112869       2
  112836  112833  112839  112842       3  112836  112833  112839  112845       3
  112836  112833  112839  112860       3  112833  112839  112845  112848      10
  112833  112839  112845  112851      10  112908  112905  112911  112914       1
  112908  112905 -112911  112914       2  112905  112911  112917  112920       3
  112893  112887  112896  112899       3  112893  112887  112896  112902       3
  112890  112887  112896  112899       3  112890  112887  112896  112902       3
  112884  112878  112872  112905      10  112884  112878  112887  112890      19
  112884  112878  112887  112893      19  112884  112878  112887  112896      10
  112881  112878  112872  112905      10  112881  112878  112887  112890      19
  112881  112878  112887  112893      19  112881  112878  112887  112896      10
  112875  112872  112878  112881      10  112875  112872  112878  112884      10
  112875  112872  112878  112887      10  112875  112872  112905  112908      14
  112875  112872 -112905  112908       3  112875  112872 -112905  112908      15
  112875  112872  112905  112911       3  112872  112878  112887  112890      20
  112872  112878  112887  112893      20  112872  112905  112911  112914       2
  112869  112866  112872  112875       3  112869  112866  112872  112878       3
  112869  112866  112872  112905       3  112866  112872  112878  112881      10
  112866  112872  112878  112884      10  112971  112968  112974  112977       1
  112971  112968 -112974  112977       2  112968  112974  112980  112983       3
  112959  112956  112962  112965      41  112953  112950  112947  112956       7
  112953  112950 -112947  112956     151  112953  112950 -112947  112956      29
  112953  112950 -112947  112956     152  112950  112947  112956  112959      41
  112947  112956  112962  112965      41  112944  112941  112947  112950      41
  112944  112941  112947  112956      41  112941  112947  112950  112953       7
  112941  112947 -112950  112953     151  112941  112947 -112950  112953      29
  112941  112947 -112950  112953     152  112941  112947  112956  112959      41
  112938  112935  112932  112962      41  112938  112935  112941  112944      41
  112938  112935  112941  112947      41  112935  112932  112962  112965      41
  112932  112935  112941  112944      41  112932  112962  112956  112959      41
  112929  112923  112917  112968      10  112929  112923  112932  112935       3
  112929  112923  112932  112962       3  112926  112923  112917  112968      10
  112926  112923  112932  112935       3  112926  112923  112932  112962       3
  112923  112932  112935  112938      41  112923  112932  112962  112965      41
  112920  112917  112923  112926      10  112920  112917  112923  112929      10
  112920  112917  112923  112932      10  112920  112917  112968  112971      14
  112920  112917 -112968  112971       3  112920  112917 -112968  112971      15
  112920  112917  112968  112974       3  112917  112968  112974  112977       2
  112914  112911  112917  112920       3  112914  112911  112917  112923       3
  112914  112911  112917  112968       3  112911  112917  112923  112926      10
  112911  112917  112923  112929      10  113016  113013  113019  113022       1
  113016  113013 -113019  113022       2  113013  113019  113025  113028       3
  113001  112995  113004  113007       3  113001  112995  113004  113010       3
  112998  112995  113004  113007       3  112998  112995  113004  113010       3
  112992  112986  112980  113013      10  112992  112986  112995  112998      19
  112992  112986  112995  113001      19  112992  112986  112995  113004      10
  112989  112986  112980  113013      10  112989  112986  112995  112998      19
  112989  112986  112995  113001      19  112989  112986  112995  113004      10
  112983  112980  112986  112989      10  112983  112980  112986  112992      10
  112983  112980  112986  112995      10  112983  112980  113013  113016      14
  112983  112980 -113013  113016       3  112983  112980 -113013  113016      15
  112983  112980  113013  113019       3  112980  112986  112995  112998      20
  112980  112986  112995  113001      20  112980  113013  113019  113022       2
  112977  112974  112980  112983       3  112977  112974  112980  112986       3
  112977  112974  112980  113013       3  112974  112980  112986  112989      10
  112974  112980  112986  112992      10  113082  113079  113085  113088       1
  113082  113079 -113085  113088       2  113079  113085  113091  113094       3
  113064  113058  113067  113070      10  113064  113058  113067  113073      10
  113064  113058  113067  113076      10  113061  113058  113067  113070      10
  113061  113058  113067  113073      10  113061  113058  113067  113076      10
  113055  113049  113058  113061      10  113055  113049  113058  113064      10
  113055  113049  113058  113067      10  113052  113049  113058  113061      10
  113052  113049  113058  113064      10  113052  113049  113058  113067      10
  113049  113058  113067  113070      10  113049  113058  113067  113073      10
  113049  113058  113067  113076      10  113046  113040  113049  113052      19
  113046  113040  113049  113055      19  113046  113040  113049  113058      20
  113043  113040  113049  113052      19  113043  113040  113049  113055      19
  113043  113040  113049  113058      20  113040  113049  113058  113061      10
  113040  113049  113058  113064      10  113037  113031  113025  113079      10
  113037  113031  113040  113043      19  113037  113031  113040  113046      19
  113037  113031  113040  113049      20  113034  113031  113025  113079      10
  113034  113031  113040  113043      19  113034  113031  113040  113046      19
  113034  113031  113040  113049      20  113031  113040  113049  113052      20
  113031  113040  113049  113055      20  113028  113025  113031  113034      10
  113028  113025  113031  113037      10  113028  113025  113031  113040      10
  113028  113025  113079  113082      14  113028  113025 -113079  113082       3
  113028  113025 -113079  113082      15  113028  113025  113079  113085       3
  113025  113031  113040  113043      20  113025  113031  113040  113046      20
  113025  113079  113085  113088       2  113022  113019  113025  113028       3
  113022  113019  113025  113031       3  113022  113019  113025  113079       3
  113019  113025  113031  113034      10  113019  113025  113031  113037      10
  113127  113124  113130  113133       1  113127  113124 -113130  113133       2
  113124  113130  113136  113139       3  113112  113106  113115  113118       3
  113112  113106  113115  113121       3  113109  113106  113115  113118       3
  113109  113106  113115  113121       3  113103  113097  113091  113124      10
  113103  113097  113106  113109      19  113103  113097  113106  113112      19
  113103  113097  113106  113115      10  113100  113097  113091  113124      10
  113100  113097  113106  113109      19  113100  113097  113106  113112      19
  113100  113097  113106  113115      10  113094  113091  113097  113100      10
  113094  113091  113097  113103      10  113094  113091  113097  113106      10
  113094  113091  113124  113127      14  113094  113091 -113124  113127       3
  113094  113091 -113124  113127      15  113094  113091  113124  113130       3
  113091  113097  113106  113109      20  113091  113097  113106  113112      20
  113091  113124  113130  113133       2  113088  113085  113091  113094       3
  113088  113085  113091  113097       3  113088  113085  113091  113124       3
  113085  113091  113097  113100      10  113085  113091  113097  113103      10
  113193  113190  113196  113199       1  113193  113190 -113196  113199       2
  113190  113196  113202  113205       3  113175  113169  113178  113181      10
  113175  113169  113178  113184      10  113175  113169  113178  113187      10
  113172  113169  113178  113181      10  113172  113169  113178  113184      10
  113172  113169  113178  113187      10  113166  113160  113169  113172      10
  113166  113160  113169  113175      10  113166  113160  113169  113178      10
  113163  113160  113169  113172      10  113163  113160  113169  113175      10
  113163  113160  113169  113178      10  113160  113169  113178  113181      10
  113160  113169  113178  113184      10  113160  113169  113178  113187      10
  113157  113151  113160  113163      19  113157  113151  113160  113166      19
  113157  113151  113160  113169      20  113154  113151  113160  113163      19
  113154  113151  113160  113166      19  113154  113151  113160  113169      20
  113151  113160  113169  113172      10  113151  113160  113169  113175      10
  113148  113142  113136  113190      10  113148  113142  113151  113154      19
  113148  113142  113151  113157      19  113148  113142  113151  113160      20
  113145  113142  113136  113190      10  113145  113142  113151  113154      19
  113145  113142  113151  113157      19  113145  113142  113151  113160      20
  113142  113151  113160  113163      20  113142  113151  113160  113166      20
  113139  113136  113142  113145      10  113139  113136  113142  113148      10
  113139  113136  113142  113151      10  113139  113136  113190  113193      14
  113139  113136 -113190  113193       3  113139  113136 -113190  113193      15
  113139  113136  113190  113196       3  113136  113142  113151  113154      20
  113136  113142  113151  113157      20  113136  113190  113196  113199       2
  113133  113130  113136  113139       3  113133  113130  113136  113142       3
  113133  113130  113136  113190       3  113130  113136  113142  113145      10
  113130  113136  113142  113148      10  113250  113247  113253  113256       1
  113250  113247 -113253  113256       2  113247  113253  113259  113262       3
  113232  113223  113217  113235      20  113229  113223  113217  113235      20
  113226  113223  113217  113235      20  113223  113217  113235  113238      20
  113223  113217  113235  113241      20  113223  113217  113235  113244      20
  113220  113217  113223  113226      19  113220  113217  113223  113229      19
  113220  113217  113223  113232      19  113220  113217  113235  113238      19
  113220  113217  113235  113241      19  113220  113217  113235  113244      19
  113214  113208  113202  113247      10  113214  113208  113217  113220      19
  113214  113208  113217  113223      20  113214  113208  113217  113235      20
  113211  113208  113202  113247      10  113211  113208  113217  113220      19
  113211  113208  113217  113223      20  113211  113208  113217  113235      20
  113208  113217  113223  113226      20  113208  113217  113223  113229      20
  113208  113217  113223  113232      20  113208  113217  113235  113238      20
  113208  113217  113235  113241      20  113208  113217  113235  113244      20
  113205  113202  113208  113211      10  113205  113202  113208  113214      10
  113205  113202  113208  113217      10  113205  113202  113247  113250      14
  113205  113202 -113247  113250       3  113205  113202 -113247  113250      15
  113205  113202  113247  113253       3  113202  113208  113217  113220      20
  113202  113247  113253  113256       2  113199  113196  113202  113205       3
  113199  113196  113202  113208       3  113199  113196  113202  113247       3
  113196  113202  113208  113211      10  113196  113202  113208  113214      10
  113292  113289  113295  113298       1  113292  113289 -113295  113298       2
  113289  113295  113301  113304       3  113277  113274  113280  113283       1
  113277  113274 -113280  113283       2  113277  113274  113280  113286       1
  113277  113274 -113280  113286       2  113271  113265  113259  113289      10
  113271  113265  113274  113277      14  113271  113265 -113274  113277       3
  113271  113265 -113274  113277      15  113271  113265  113274  113280       3
  113268  113265  113259  113289      10  113268  113265  113274  113277      14
  113268  113265 -113274  113277       3  113268  113265 -113274  113277      15
  113268  113265  113274  113280       3  113265  113274  113280  113283       2
  113265  113274  113280  113286       2  113262  113259  113265  113268      10
  113262  113259  113265  113271      10  113262  113259  113265  113274      10
  113262  113259  113289  113292      14  113262  113259 -113289  113292       3
  113262  113259 -113289  113292      15  113262  113259  113289  113295       3
  113259  113289  113295  113298       2  113256  113253  113259  113262       3
  113256  113253  113259  113265       3  113256  113253  113259  113289       3
  113253  113259  113265  113268      10  113253  113259  113265  113271      10
  113337  113334  113340  113343       1  113337  113334 -113340  113343       2
  113334  113340  113346  113349       3  113322  113316  113325  113328       3
  113322  113316  113325  113331       3  113319  113316  113325  113328       3
  113319  113316  113325  113331       3  113313  113307  113301  113334      10
  113313  113307  113316  113319      19  113313  113307  113316  113322      19
  113313  113307  113316  113325      10  113310  113307  113301  113334      10
  113310  113307  113316  113319      19  113310  113307  113316  113322      19
  113310  113307  113316  113325      10  113304  113301  113307  113310      10
  113304  113301  113307  113313      10  113304  113301  113307  113316      10
  113304  113301  113334  113337      14  113304  113301 -113334  113337       3
  113304  113301 -113334  113337      15  113304  113301  113334  113340       3
  113301  113307  113316  113319      20  113301  113307  113316  113322      20
  113301  113334  113340  113343       2  113298  113295  113301  113304       3
  113298  113295  113301  113307       3  113298  113295  113301  113334       3
  113295  113301  113307  113310      10  113295  113301  113307  113313      10
  113409  113406  113412  113415       1  113409  113406 -113412  113415       2
  113406  113412  113418  113421       3  113394  113388  113385  113397      51
  113394  113388 -113385  113397       6  113391  113388  113385  113397      51
  113391  113388 -113385  113397       6  113388  113385  113397  113400      51
  113388  113385 -113397  113400       6  113388  113385  113397  113403      51
  113388  113385 -113397  113403       6  113382  113379  113385  113388      51
  113382  113379 -113385  113388       6  113382  113379  113385  113397      51
  113382  113379 -113385  113397       6  113379  113385  113388  113391      51
  113379  113385 -113388  113391       6  113379  113385  113388  113394      51
  113379  113385 -113388  113394       6  113379  113385  113397  113400      51
  113379  113385 -113397  113400       6  113379  113385  113397  113403      51
  113379  113385 -113397  113403       6  113376  113370  113379  113382      29
  113376  113370  113379  113385      29  113373  113370  113379  113382      29
  113373  113370  113379  113385      29  113367  113361  113370  113373      10
  113367  113361  113370  113376      10  113367  113361  113370  113379      10
  113364  113361  113370  113373      10  113364  113361  113370  113376      10
  113364  113361  113370  113379      10  113361  113370  113379  113382      29
  113358  113352  113346  113406      10  113358  113352  113361  113364      19
  113358  113352  113361  113367      19  113358  113352  113361  113370      20
  113355  113352  113346  113406      10  113355  113352  113361  113364      19
  113355  113352  113361  113367      19  113355  113352  113361  113370      20
  113352  113361  113370  113373      10  113352  113361  113370  113376      10
  113349  113346  113352  113355      10  113349  113346  113352  113358      10
  113349  113346  113352  113361      10  113349  113346  113406  113409      14
  113349  113346 -113406  113409       3  113349  113346 -113406  113409      15
  113349  113346  113406  113412       3  113346  113352  113361  113364      20
  113346  113352  113361  113367      20  113346  113406  113412  113415       2
  113343  113340  113346  113349       3  113343  113340  113346  113352       3
  113343  113340  113346  113406       3  113340  113346  113352  113355      10
  113340  113346  113352  113358      10  113466  113463  113469  113472       1
  113466  113463 -113469  113472       2  113463  113469  113475  113478       3
  113448  113439  113433  113451      20  113445  113439  113433  113451      20
  113442  113439  113433  113451      20  113439  113433  113451  113454      20
  113439  113433  113451  113457      20  113439  113433  113451  113460      20
  113436  113433  113439  113442      19  113436  113433  113439  113445      19
  113436  113433  113439  113448      19  113436  113433  113451  113454      19
  113436  113433  113451  113457      19  113436  113433  113451  113460      19
  113430  113424  113418  113463      10  113430  113424  113433  113436      19
  113430  113424  113433  113439      20  113430  113424  113433  113451      20
  113427  113424  113418  113463      10  113427  113424  113433  113436      19
  113427  113424  113433  113439      20  113427  113424  113433  113451      20
  113424  113433  113439  113442      20  113424  113433  113439  113445      20
  113424  113433  113439  113448      20  113424  113433  113451  113454      20
  113424  113433  113451  113457      20  113424  113433  113451  113460      20
  113421  113418  113424  113427      10  113421  113418  113424  113430      10
  113421  113418  113424  113433      10  113421  113418  113463  113466      14
  113421  113418 -113463  113466       3  113421  113418 -113463  113466      15
  113421  113418  113463  113469       3  113418  113424  113433  113436      20
  113418  113463  113469  113472       2  113415  113412  113418  113421       3
  113415  113412  113418  113424       3  113415  113412  113418  113463       3
  113412  113418  113424  113427      10  113412  113418  113424  113430      10
  113496  113493  113499  113502       1  113496  113493 -113499  113502       2
  113493  113499  113505  113508       3  113490  113481  113475  113493      10
  113487  113481  113475  113493      10  113484  113481  113475  113493      10
  113478  113475  113481  113484      10  113478  113475  113481  113487      10
  113478  113475  113481  113490      10  113478  113475  113493  113496      14
  113478  113475 -113493  113496       3  113478  113475 -113493  113496      15
  113478  113475  113493  113499       3  113475  113493  113499  113502       2
  113472  113469  113475  113478       3  113472  113469  113475  113481       3
  113472  113469  113475  113493       3  113469  113475  113481  113484      10
  113469  113475  113481  113487      10  113469  113475  113481  113490      10
  113562  113559  113565  113568       1  113562  113559 -113565  113568       2
  113559  113565  113571  113574       3  113544  113538  113547  113550      10
  113544  113538  113547  113553      10  113544  113538  113547  113556      10
  113541  113538  113547  113550      10  113541  113538  113547  113553      10
  113541  113538  113547  113556      10  113535  113529  113538  113541      10
  113535  113529  113538  113544      10  113535  113529  113538  113547      10
  113532  113529  113538  113541      10  113532  113529  113538  113544      10
  113532  113529  113538  113547      10  113529  113538  113547  113550      10
  113529  113538  113547  113553      10  113529  113538  113547  113556      10
  113526  113520  113529  113532      19  113526  113520  113529  113535      19
  113526  113520  113529  113538      20  113523  113520  113529  113532      19
  113523  113520  113529  113535      19  113523  113520  113529  113538      20
  113520  113529  113538  113541      10  113520  113529  113538  113544      10
  113517  113511  113505  113559      10  113517  113511  113520  113523      19
  113517  113511  113520  113526      19  113517  113511  113520  113529      20
  113514  113511  113505  113559      10  113514  113511  113520  113523      19
  113514  113511  113520  113526      19  113514  113511  113520  113529      20
  113511  113520  113529  113532      20  113511  113520  113529  113535      20
  113508  113505  113511  113514      10  113508  113505  113511  113517      10
  113508  113505  113511  113520      10  113508  113505  113559  113562      14
  113508  113505 -113559  113562       3  113508  113505 -113559  113562      15
  113508  113505  113559  113565       3  113505  113511  113520  113523      20
  113505  113511  113520  113526      20  113505  113559  113565  113568       2
  113502  113499  113505  113508       3  113502  113499  113505  113511       3
  113502  113499  113505  113559       3  113499  113505  113511  113514      10
  113499  113505  113511  113517      10  113619  113616  113622  113625       1
  113619  113616 -113622  113625       2  113616  113622  113628  113631       3
  113601  113592  113586  113604      20  113598  113592  113586  113604      20
  113595  113592  113586  113604      20  113592  113586  113604  113607      20
  113592  113586  113604  113610      20  113592  113586  113604  113613      20
  113589  113586  113592  113595      19  113589  113586  113592  113598      19
  113589  113586  113592  113601      19  113589  113586  113604  113607      19
  113589  113586  113604  113610      19  113589  113586  113604  113613      19
  113583  113577  113571  113616      10  113583  113577  113586  113589      19
  113583  113577  113586  113592      20  113583  113577  113586  113604      20
  113580  113577  113571  113616      10  113580  113577  113586  113589      19
  113580  113577  113586  113592      20  113580  113577  113586  113604      20
  113577  113586  113592  113595      20  113577  113586  113592  113598      20
  113577  113586  113592  113601      20  113577  113586  113604  113607      20
  113577  113586  113604  113610      20  113577  113586  113604  113613      20
  113574  113571  113577  113580      10  113574  113571  113577  113583      10
  113574  113571  113577  113586      10  113574  113571  113616  113619      14
  113574  113571 -113616  113619       3  113574  113571 -113616  113619      15
  113574  113571  113616  113622       3  113571  113577  113586  113589      20
  113571  113616  113622  113625       2  113568  113565  113571  113574       3
  113568  113565  113571  113577       3  113568  113565  113571  113616       3
  113565  113571  113577  113580      10  113565  113571  113577  113583      10
  113652  113649  113655  113658       1  113652  113649 -113655  113658       2
  113649  113655  113661  113664       3  113640  113634  113628  113649      10
  113640  113634  113643  113646      95  113637  113634  113628  113649      10
  113637  113634  113643  113646      95  113631  113628  113634  113637      10
  113631  113628  113634  113640      10  113631  113628  113634  113643      90
  113631  113628 -113634  113643      29  113631  113628  113649  113652      14
  113631  113628 -113649  113652       3  113631  113628 -113649  113652      15
  113631  113628  113649  113655       3  113628  113634  113643  113646     127
  113628  113634 -113643  113646     128  113628  113634 -113643  113646     129
  113628  113634 -113643  113646     130  113628  113649  113655  113658       2
  113625  113622  113628  113631       3  113625  113622  113628  113634       3
  113625  113622  113628  113649       3  113622  113628  113634  113637      10
  113622  113628  113634  113640      10  113688  113685  113691  113694       1
  113688  113685 -113691  113694       2  113685  113691  113697  113700       3
  113685  113691  113697  113703       3  113673  113667  113661  113685      10
  113673  113667  113676  113679       3  113673  113667  113676  113682       3
  113670  113667  113661  113685      10  113670  113667  113676  113679       3
  113670  113667  113676  113682       3  113664  113661  113667  113670      10
  113664  113661  113667  113673      10  113664  113661  113667  113676      10
  113664  113661  113685  113688      14  113664  113661 -113685  113688       3
  113664  113661 -113685  113688      15  113664  113661  113685  113691       3
  113661  113685  113691  113694       2  113658  113655  113661  113664       3
  113658  113655  113661  113667       3  113658  113655  113661  113685       3
  113655  113661  113667  113670      10  113655  113661  113667  113673      10
  113709  113706  113712  113715       1  113709  113706 -113712  113715       2
  113706  113712  113718  113721       3  113703  113697  113706  113709      14
  113703  113697 -113706  113709       3  113703  113697 -113706  113709      15
  113703  113697  113706  113712       3  113700  113697  113706  113709      14
  113700  113697 -113706  113709       3  113700  113697 -113706  113709      15
  113700  113697  113706  113712       3  113697  113706  113712  113715       2
  113694  113691  113697  113700       3  113694  113691  113697  113703       3
  113694  113691  113697  113706       3  113757  113754  113760  113763       1
  113757  113754 -113760  113763       2  113754  113760  113766  113769       3
  113739  113730  113724  113742      20  113736  113730  113724  113742      20
  113733  113730  113724  113742      20  113730  113724  113742  113745      20
  113730  113724  113742  113748      20  113730  113724  113742  113751      20
  113727  113724  113718  113754      10  113727  113724  113730  113733      19
  113727  113724  113730  113736      19  113727  113724  113730  113739      19
  113727  113724  113742  113745      19  113727  113724  113742  113748      19
  113727  113724  113742  113751      19  113721  113718  113724  113727      10
  113721  113718  113724  113730      10  113721  113718  113724  113742      10
  113721  113718  113754  113757      14  113721  113718 -113754  113757       3
  113721  113718 -113754  113757      15  113721  113718  113754  113760       3
  113718  113724  113730  113733      20  113718  113724  113730  113736      20
  113718  113724  113730  113739      20  113718  113724  113742  113745      20
  113718  113724  113742  113748      20  113718  113724  113742  113751      20
  113718  113754  113760  113763       2  113715  113712  113718  113721       3
  113715  113712  113718  113724       3  113715  113712  113718  113754       3
  113712  113718  113724  113727      10  113787  113784  113790  113793       1
  113787  113784 -113790  113793       2  113784  113790  113796  113799       3
  113781  113772  113766  113784      10  113778  113772  113766  113784      10
  113775  113772  113766  113784      10  113769  113766  113772  113775      10
  113769  113766  113772  113778      10  113769  113766  113772  113781      10
  113769  113766  113784  113787      14  113769  113766 -113784  113787       3
  113769  113766 -113784  113787      15  113769  113766  113784  113790       3
  113766  113784  113790  113793       2  113763  113760  113766  113769       3
  113763  113760  113766  113772       3  113763  113760  113766  113784       3
  113760  113766  113772  113775      10  113760  113766  113772  113778      10
  113760  113766  113772  113781      10  113835  113832  113838  113841       1
  113835  113832 -113838  113841       2  113832  113838  113844  113847       3
  113817  113808  113802  113820      20  113814  113808  113802  113820      20
  113811  113808  113802  113820      20  113808  113802  113820  113823      20
  113808  113802  113820  113826      20  113808  113802  113820  113829      20
  113805  113802  113796  113832      10  113805  113802  113808  113811      19
  113805  113802  113808  113814      19  113805  113802  113808  113817      19
  113805  113802  113820  113823      19  113805  113802  113820  113826      19
  113805  113802  113820  113829      19  113799  113796  113802  113805      10
  113799  113796  113802  113808      10  113799  113796  113802  113820      10
  113799  113796  113832  113835      14  113799  113796 -113832  113835       3
  113799  113796 -113832  113835      15  113799  113796  113832  113838       3
  113796  113802  113808  113811      20  113796  113802  113808  113814      20
  113796  113802  113808  113817      20  113796  113802  113820  113823      20
  113796  113802  113820  113826      20  113796  113802  113820  113829      20
  113796  113832  113838  113841       2  113793  113790  113796  113799       3
  113793  113790  113796  113802       3  113793  113790  113796  113832       3
  113790  113796  113802  113805      10  113892  113889  113895  113898       1
  113892  113889 -113895  113898       2  113889  113895  113901  113904       3
  113874  113865  113859  113877      20  113871  113865  113859  113877      20
  113868  113865  113859  113877      20  113865  113859  113877  113880      20
  113865  113859  113877  113883      20  113865  113859  113877  113886      20
  113862  113859  113865  113868      19  113862  113859  113865  113871      19
  113862  113859  113865  113874      19  113862  113859  113877  113880      19
  113862  113859  113877  113883      19  113862  113859  113877  113886      19
  113856  113850  113844  113889      10  113856  113850  113859  113862      19
  113856  113850  113859  113865      20  113856  113850  113859  113877      20
  113853  113850  113844  113889      10  113853  113850  113859  113862      19
  113853  113850  113859  113865      20  113853  113850  113859  113877      20
  113850  113859  113865  113868      20  113850  113859  113865  113871      20
  113850  113859  113865  113874      20  113850  113859  113877  113880      20
  113850  113859  113877  113883      20  113850  113859  113877  113886      20
  113847  113844  113850  113853      10  113847  113844  113850  113856      10
  113847  113844  113850  113859      10  113847  113844  113889  113892      14
  113847  113844 -113889  113892       3  113847  113844 -113889  113892      15
  113847  113844  113889  113895       3  113844  113850  113859  113862      20
  113844  113889  113895  113898       2  113841  113838  113844  113847       3
  113841  113838  113844  113850       3  113841  113838  113844  113889       3
  113838  113844  113850  113853      10  113838  113844  113850  113856      10
  113958  113955  113961  113964       1  113958  113955 -113961  113964       2
  113955  113961  113967  113970       3  113940  113934  113943  113946      10
  113940  113934  113943  113949      10  113940  113934  113943  113952      10
  113937  113934  113943  113946      10  113937  113934  113943  113949      10
  113937  113934  113943  113952      10  113931  113925  113934  113937      10
  113931  113925  113934  113940      10  113931  113925  113934  113943      10
  113928  113925  113934  113937      10  113928  113925  113934  113940      10
  113928  113925  113934  113943      10  113925  113934  113943  113946      10
  113925  113934  113943  113949      10  113925  113934  113943  113952      10
  113922  113916  113925  113928      19  113922  113916  113925  113931      19
  113922  113916  113925  113934      20  113919  113916  113925  113928      19
  113919  113916  113925  113931      19  113919  113916  113925  113934      20
  113916  113925  113934  113937      10  113916  113925  113934  113940      10
  113913  113907  113901  113955      10  113913  113907  113916  113919      19
  113913  113907  113916  113922      19  113913  113907  113916  113925      20
  113910  113907  113901  113955      10  113910  113907  113916  113919      19
  113910  113907  113916  113922      19  113910  113907  113916  113925      20
  113907  113916  113925  113928      20  113907  113916  113925  113931      20
  113904  113901  113907  113910      10  113904  113901  113907  113913      10
  113904  113901  113907  113916      10  113904  113901  113955  113958      14
  113904  113901 -113955  113958       3  113904  113901 -113955  113958      15
  113904  113901  113955  113961       3  113901  113907  113916  113919      20
  113901  113907  113916  113922      20  113901  113955  113961  113964       2
  113898  113895  113901  113904       3  113898  113895  113901  113907       3
  113898  113895  113901  113955       3  113895  113901  113907  113910      10
  113895  113901  113907  113913      10  114006  114003  114009  114012       1
  114006  114003 -114009  114012       2  114003  114009  114015  114018       3
  114003  114009  114015  114021       3  113988  113979  113973  113991      20
  113985  113979  113973  113991      20  113982  113979  113973  113991      20
  113979  113973  113991  113994      20  113979  113973  113991  113997      20
  113979  113973  113991  114000      20  113976  113973  113967  114003      10
  113976  113973  113979  113982      19  113976  113973  113979  113985      19
  113976  113973  113979  113988      19  113976  113973  113991  113994      19
  113976  113973  113991  113997      19  113976  113973  113991  114000      19
  113970  113967  113973  113976      10  113970  113967  113973  113979      10
  113970  113967  113973  113991      10  113970  113967  114003  114006      14
  113970  113967 -114003  114006       3  113970  113967 -114003  114006      15
  113970  113967  114003  114009       3  113967  113973  113979  113982      20
  113967  113973  113979  113985      20  113967  113973  113979  113988      20
  113967  113973  113991  113994      20  113967  113973  113991  113997      20
  113967  113973  113991  114000      20  113967  114003  114009  114012       2
  113964  113961  113967  113970       3  113964  113961  113967  113973       3
  113964  113961  113967  114003       3  113961  113967  113973  113976      10
  114027  114024  114030  114033       1  114027  114024 -114030  114033       2
  114024  114030  114036  114039       3  114024  114030  114036  114042       3
  114021  114015  114024  114027      14  114021  114015 -114024  114027       3
  114021  114015 -114024  114027      15  114021  114015  114024  114030       3
  114018  114015  114024  114027      14  114018  114015 -114024  114027       3
  114018  114015 -114024  114027      15  114018  114015  114024  114030       3
  114015  114024  114030  114033       2  114012  114009  114015  114018       3
  114012  114009  114015  114021       3  114012  114009  114015  114024       3
  114048  114045  114051  114054       1  114048  114045 -114051  114054       2
  114045  114051  114057  114060       3  114042  114036  114045  114048      14
  114042  114036 -114045  114048       3  114042  114036 -114045  114048      15
  114042  114036  114045  114051       3  114039  114036  114045  114048      14
  114039  114036 -114045  114048       3  114039  114036 -114045  114048      15
  114039  114036  114045  114051       3  114036  114045  114051  114054       2
  114033  114030  114036  114039       3  114033  114030  114036  114042       3
  114033  114030  114036  114045       3  114090  114087  114093  114096       1
  114090  114087 -114093  114096       2  114087  114093  114099  114102       3
  114078  114069  114063  114081      90  114078  114069 -114063  114081      29
  114075  114069  114063  114081      90  114075  114069 -114063  114081      29
  114072  114069  114063  114081      90  114072  114069 -114063  114081      29
  114069  114063  114081  114084      91  114069  114063 -114081  114084      92
  114069  114063 -114081  114084      93  114069  114063 -114081  114084      94
  114066  114063  114057  114087      10  114066  114063  114069  114072      10
  114066  114063  114069  114075      10  114066  114063  114069  114078      10
  114066  114063  114081  114084      95  114060  114057  114063  114066      10
  114060  114057  114063  114069      10  114060  114057  114063  114081      90
  114060  114057 -114063  114081      29  114060  114057  114087  114090      14
  114060  114057 -114087  114090       3  114060  114057 -114087  114090      15
  114060  114057  114087  114093       3  114057  114063  114069  114072      20
  114057  114063  114069  114075      20  114057  114063  114069  114078      20
  114057  114063  114081  114084      96  114057  114063 -114081  114084      97
  114057  114063 -114081  114084      93  114057  114063 -114081  114084      98
  114057  114087  114093  114096       2  114054  114051  114057  114060       3
  114054  114051  114057  114063       3  114054  114051  114057  114087       3
  114051  114057  114063  114066      10  114123  114120  114126  114129       1
  114123  114120 -114126  114129       2  114120  114126  114132  114135       3
  114111  114105  114099  114120      10  114111  114105  114114  114117      95
  114108  114105  114099  114120      10  114108  114105  114114  114117      95
  114102  114099  114105  114108      10  114102  114099  114105  114111      10
  114102  114099  114105  114114      90  114102  114099 -114105  114114      29
  114102  114099  114120  114123      14  114102  114099 -114120  114123       3
  114102  114099 -114120  114123      15  114102  114099  114120  114126       3
  114099  114105  114114  114117     127  114099  114105 -114114  114117     128
  114099  114105 -114114  114117     129  114099  114105 -114114  114117     130
  114099  114120  114126  114129       2  114096  114093  114099  114102       3
  114096  114093  114099  114105       3  114096  114093  114099  114120       3
  114093  114099  114105  114108      10  114093  114099  114105  114111      10
  114159  114156  114162  114165       1  114159  114156 -114162  114165       2
  114156  114162  114168  114171       3  114144  114138  114132  114156      10
  114144  114138  114147  114150       3  114144  114138  114147  114153       3
  114141  114138  114132  114156      10  114141  114138  114147  114150       3
  114141  114138  114147  114153       3  114135  114132  114138  114141      10
  114135  114132  114138  114144      10  114135  114132  114138  114147      10
  114135  114132  114156  114159      14  114135  114132 -114156  114159       3
  114135  114132 -114156  114159      15  114135  114132  114156  114162       3
  114132  114156  114162  114165       2  114129  114126  114132  114135       3
  114129  114126  114132  114138       3  114129  114126  114132  114156       3
  114126  114132  114138  114141      10  114126  114132  114138  114144      10
  114207  114204  114210  114213       1  114207  114204 -114210  114213       2
  114204  114210  114216  114219       3  114189  114180  114174  114192      20
  114186  114180  114174  114192      20  114183  114180  114174  114192      20
  114180  114174  114192  114195      20  114180  114174  114192  114198      20
  114180  114174  114192  114201      20  114177  114174  114168  114204      10
  114177  114174  114180  114183      19  114177  114174  114180  114186      19
  114177  114174  114180  114189      19  114177  114174  114192  114195      19
  114177  114174  114192  114198      19  114177  114174  114192  114201      19
  114171  114168  114174  114177      10  114171  114168  114174  114180      10
  114171  114168  114174  114192      10  114171  114168  114204  114207      14
  114171  114168 -114204  114207       3  114171  114168 -114204  114207      15
  114171  114168  114204  114210       3  114168  114174  114180  114183      20
  114168  114174  114180  114186      20  114168  114174  114180  114189      20
  114168  114174  114192  114195      20  114168  114174  114192  114198      20
  114168  114174  114192  114201      20  114168  114204  114210  114213       2
  114165  114162  114168  114171       3  114165  114162  114168  114174       3
  114165  114162  114168  114204       3  114162  114168  114174  114177      10
  114252  114249  114255  114258       1  114252  114249 -114255  114258       2
  114249  114255  114261  114264       3  114237  114231  114240  114243       3
  114237  114231  114240  114246       3  114234  114231  114240  114243       3
  114234  114231  114240  114246       3  114228  114222  114216  114249      10
  114228  114222  114231  114234      19  114228  114222  114231  114237      19
  114228  114222  114231  114240      10  114225  114222  114216  114249      10
  114225  114222  114231  114234      19  114225  114222  114231  114237      19
  114225  114222  114231  114240      10  114219  114216  114222  114225      10
  114219  114216  114222  114228      10  114219  114216  114222  114231      10
  114219  114216  114249  114252      14  114219  114216 -114249  114252       3
  114219  114216 -114249  114252      15  114219  114216  114249  114255       3
  114216  114222  114231  114234      20  114216  114222  114231  114237      20
  114216  114249  114255  114258       2  114213  114210  114216  114219       3
  114213  114210  114216  114222       3  114213  114210  114216  114249       3
  114210  114216  114222  114225      10  114210  114216  114222  114228      10
  114300  114297  114303  114306       1  114300  114297 -114303  114306       2
  114297  114303  114309  114312       3  114282  114273  114267  114285      20
  114279  114273  114267  114285      20  114276  114273  114267  114285      20
  114273  114267  114285  114288      20  114273  114267  114285  114291      20
  114273  114267  114285  114294      20  114270  114267  114261  114297      10
  114270  114267  114273  114276      19  114270  114267  114273  114279      19
  114270  114267  114273  114282      19  114270  114267  114285  114288      19
  114270  114267  114285  114291      19  114270  114267  114285  114294      19
  114264  114261  114267  114270      10  114264  114261  114267  114273      10
  114264  114261  114267  114285      10  114264  114261  114297  114300      14
  114264  114261 -114297  114300       3  114264  114261 -114297  114300      15
  114264  114261  114297  114303       3  114261  114267  114273  114276      20
  114261  114267  114273  114279      20  114261  114267  114273  114282      20
  114261  114267  114285  114288      20  114261  114267  114285  114291      20
  114261  114267  114285  114294      20  114261  114297  114303  114306       2
  114258  114255  114261  114264       3  114258  114255  114261  114267       3
  114258  114255  114261  114297       3  114255  114261  114267  114270      10
  114342  114339  114345  114348       1  114342  114339 -114345  114348       2
  114339  114345  114351  114354       3  114327  114324  114330  114333       1
  114327  114324 -114330  114333       2  114327  114324  114330  114336       1
  114327  114324 -114330  114336       2  114321  114315  114309  114339      10
  114321  114315  114324  114327      14  114321  114315 -114324  114327       3
  114321  114315 -114324  114327      15  114321  114315  114324  114330       3
  114318  114315  114309  114339      10  114318  114315  114324  114327      14
  114318  114315 -114324  114327       3  114318  114315 -114324  114327      15
  114318  114315  114324  114330       3  114315  114324  114330  114333       2
  114315  114324  114330  114336       2  114312  114309  114315  114318      10
  114312  114309  114315  114321      10  114312  114309  114315  114324      10
  114312  114309  114339  114342      14  114312  114309 -114339  114342       3
  114312  114309 -114339  114342      15  114312  114309  114339  114345       3
  114309  114339  114345  114348       2  114306  114303  114309  114312       3
  114306  114303  114309  114315       3  114306  114303  114309  114339       3
  114303  114309  114315  114318      10  114303  114309  114315  114321      10
  114387  114384  114390  114393       1  114387  114384 -114390  114393       2
  114384  114390  114396  114399       3  114372  114366  114375  114378       3
  114372  114366  114375  114381       3  114369  114366  114375  114378       3
  114369  114366  114375  114381       3  114363  114357  114351  114384      10
  114363  114357  114366  114369      19  114363  114357  114366  114372      19
  114363  114357  114366  114375      10  114360  114357  114351  114384      10
  114360  114357  114366  114369      19  114360  114357  114366  114372      19
  114360  114357  114366  114375      10  114354  114351  114357  114360      10
  114354  114351  114357  114363      10  114354  114351  114357  114366      10
  114354  114351  114384  114387      14  114354  114351 -114384  114387       3
  114354  114351 -114384  114387      15  114354  114351  114384  114390       3
  114351  114357  114366  114369      20  114351  114357  114366  114372      20
  114351  114384  114390  114393       2  114348  114345  114351  114354       3
  114348  114345  114351  114357       3  114348  114345  114351  114384       3
  114345  114351  114357  114360      10  114345  114351  114357  114363      10
  114453  114450  114456  114459       1  114453  114450 -114456  114459       2
  114450  114456  114462  114465       3  114435  114429  114438  114441      10
  114435  114429  114438  114444      10  114435  114429  114438  114447      10
  114432  114429  114438  114441      10  114432  114429  114438  114444      10
  114432  114429  114438  114447      10  114426  114420  114429  114432      10
  114426  114420  114429  114435      10  114426  114420  114429  114438      10
  114423  114420  114429  114432      10  114423  114420  114429  114435      10
  114423  114420  114429  114438      10  114420  114429  114438  114441      10
  114420  114429  114438  114444      10  114420  114429  114438  114447      10
  114417  114411  114420  114423      19  114417  114411  114420  114426      19
  114417  114411  114420  114429      20  114414  114411  114420  114423      19
  114414  114411  114420  114426      19  114414  114411  114420  114429      20
  114411  114420  114429  114432      10  114411  114420  114429  114435      10
  114408  114402  114396  114450      10  114408  114402  114411  114414      19
  114408  114402  114411  114417      19  114408  114402  114411  114420      20
  114405  114402  114396  114450      10  114405  114402  114411  114414      19
  114405  114402  114411  114417      19  114405  114402  114411  114420      20
  114402  114411  114420  114423      20  114402  114411  114420  114426      20
  114399  114396  114402  114405      10  114399  114396  114402  114408      10
  114399  114396  114402  114411      10  114399  114396  114450  114453      14
  114399  114396 -114450  114453       3  114399  114396 -114450  114453      15
  114399  114396  114450  114456       3  114396  114402  114411  114414      20
  114396  114402  114411  114417      20  114396  114450  114456  114459       2
  114393  114390  114396  114399       3  114393  114390  114396  114402       3
  114393  114390  114396  114450       3  114390  114396  114402  114405      10
  114390  114396  114402  114408      10  114519  114516  114522  114525       1
  114519  114516 -114522  114525       2  114516  114522  114528  114531       3
  114501  114495  114504  114507      10  114501  114495  114504  114510      10
  114501  114495  114504  114513      10  114498  114495  114504  114507      10
  114498  114495  114504  114510      10  114498  114495  114504  114513      10
  114492  114486  114495  114498      10  114492  114486  114495  114501      10
  114492  114486  114495  114504      10  114489  114486  114495  114498      10
  114489  114486  114495  114501      10  114489  114486  114495  114504      10
  114486  114495  114504  114507      10  114486  114495  114504  114510      10
  114486  114495  114504  114513      10  114483  114477  114486  114489      19
  114483  114477  114486  114492      19  114483  114477  114486  114495      20
  114480  114477  114486  114489      19  114480  114477  114486  114492      19
  114480  114477  114486  114495      20  114477  114486  114495  114498      10
  114477  114486  114495  114501      10  114474  114468  114462  114516      10
  114474  114468  114477  114480      19  114474  114468  114477  114483      19
  114474  114468  114477  114486      20  114471  114468  114462  114516      10
  114471  114468  114477  114480      19  114471  114468  114477  114483      19
  114471  114468  114477  114486      20  114468  114477  114486  114489      20
  114468  114477  114486  114492      20  114465  114462  114468  114471      10
  114465  114462  114468  114474      10  114465  114462  114468  114477      10
  114465  114462  114516  114519      14  114465  114462 -114516  114519       3
  114465  114462 -114516  114519      15  114465  114462  114516  114522       3
  114462  114468  114477  114480      20  114462  114468  114477  114483      20
  114462  114516  114522  114525       2  114459  114456  114462  114465       3
  114459  114456  114462  114468       3  114459  114456  114462  114516       3
  114456  114462  114468  114471      10  114456  114462  114468  114474      10
  114555  114552  114558  114561       1  114555  114552 -114558  114561       2
  114552  114558  114564  114567       3  114540  114534  114528  114552      10
  114540  114534  114543  114546       3  114540  114534  114543  114549       3
  114537  114534  114528  114552      10  114537  114534  114543  114546       3
  114537  114534  114543  114549       3  114531  114528  114534  114537      10
  114531  114528  114534  114540      10  114531  114528  114534  114543      10
  114531  114528  114552  114555      14  114531  114528 -114552  114555       3
  114531  114528 -114552  114555      15  114531  114528  114552  114558       3
  114528  114552  114558  114561       2  114525  114522  114528  114531       3
  114525  114522  114528  114534       3  114525  114522  114528  114552       3
  114522  114528  114534  114537      10  114522  114528  114534  114540      10
  114627  114624  114630  114633       1  114627  114624 -114630  114633       2
  114624  114630  114636  114639       3  114612  114606  114603  114615      51
  114612  114606 -114603  114615       6  114609  114606  114603  114615      51
  114609  114606 -114603  114615       6  114606  114603  114615  114618      51
  114606  114603 -114615  114618       6  114606  114603  114615  114621      51
  114606  114603 -114615  114621       6  114600  114597  114603  114606      51
  114600  114597 -114603  114606       6  114600  114597  114603  114615      51
  114600  114597 -114603  114615       6  114597  114603  114606  114609      51
  114597  114603 -114606  114609       6  114597  114603  114606  114612      51
  114597  114603 -114606  114612       6  114597  114603  114615  114618      51
  114597  114603 -114615  114618       6  114597  114603  114615  114621      51
  114597  114603 -114615  114621       6  114594  114588  114597  114600      29
  114594  114588  114597  114603      29  114591  114588  114597  114600      29
  114591  114588  114597  114603      29  114585  114579  114588  114591      10
  114585  114579  114588  114594      10  114585  114579  114588  114597      10
  114582  114579  114588  114591      10  114582  114579  114588  114594      10
  114582  114579  114588  114597      10  114579  114588  114597  114600      29
  114576  114570  114564  114624      10  114576  114570  114579  114582      19
  114576  114570  114579  114585      19  114576  114570  114579  114588      20
  114573  114570  114564  114624      10  114573  114570  114579  114582      19
  114573  114570  114579  114585      19  114573  114570  114579  114588      20
  114570  114579  114588  114591      10  114570  114579  114588  114594      10
  114567  114564  114570  114573      10  114567  114564  114570  114576      10
  114567  114564  114570  114579      10  114567  114564  114624  114627      14
  114567  114564 -114624  114627       3  114567  114564 -114624  114627      15
  114567  114564  114624  114630       3  114564  114570  114579  114582      20
  114564  114570  114579  114585      20  114564  114624  114630  114633       2
  114561  114558  114564  114567       3  114561  114558  114564  114570       3
  114561  114558  114564  114624       3  114558  114564  114570  114573      10
  114558  114564  114570  114576      10  114675  114672  114678  114681       1
  114675  114672 -114678  114681       2  114672  114678  114684  114687       3
  114657  114648  114642  114660      20  114654  114648  114642  114660      20
  114651  114648  114642  114660      20  114648  114642  114660  114663      20
  114648  114642  114660  114666      20  114648  114642  114660  114669      20
  114645  114642  114636  114672      10  114645  114642  114648  114651      19
  114645  114642  114648  114654      19  114645  114642  114648  114657      19
  114645  114642  114660  114663      19  114645  114642  114660  114666      19
  114645  114642  114660  114669      19  114639  114636  114642  114645      10
  114639  114636  114642  114648      10  114639  114636  114642  114660      10
  114639  114636  114672  114675      14  114639  114636 -114672  114675       3
  114639  114636 -114672  114675      15  114639  114636  114672  114678       3
  114636  114642  114648  114651      20  114636  114642  114648  114654      20
  114636  114642  114648  114657      20  114636  114642  114660  114663      20
  114636  114642  114660  114666      20  114636  114642  114660  114669      20
  114636  114672  114678  114681       2  114633  114630  114636  114639       3
  114633  114630  114636  114642       3  114633  114630  114636  114672       3
  114630  114636  114642  114645      10  114717  114714  114720  114723       1
  114717  114714 -114720  114723       2  114714  114720  114726  114729       3
  114705  114696  114690  114708      90  114705  114696 -114690  114708      29
  114702  114696  114690  114708      90  114702  114696 -114690  114708      29
  114699  114696  114690  114708      90  114699  114696 -114690  114708      29
  114696  114690  114708  114711      91  114696  114690 -114708  114711      92
  114696  114690 -114708  114711      93  114696  114690 -114708  114711      94
  114693  114690  114684  114714      10  114693  114690  114696  114699      10
  114693  114690  114696  114702      10  114693  114690  114696  114705      10
  114693  114690  114708  114711      95  114687  114684  114690  114693      10
  114687  114684  114690  114696      10  114687  114684  114690  114708      90
  114687  114684 -114690  114708      29  114687  114684  114714  114717      14
  114687  114684 -114714  114717       3  114687  114684 -114714  114717      15
  114687  114684  114714  114720       3  114684  114690  114696  114699      20
  114684  114690  114696  114702      20  114684  114690  114696  114705      20
  114684  114690  114708  114711      96  114684  114690 -114708  114711      97
  114684  114690 -114708  114711      93  114684  114690 -114708  114711      98
  114684  114714  114720  114723       2  114681  114678  114684  114687       3
  114681  114678  114684  114690       3  114681  114678  114684  114714       3
  114678  114684  114690  114693      10  114753  114750  114756  114759       1
  114753  114750 -114756  114759       2  114750  114756  114762  114765       3
  114738  114732  114726  114750      10  114738  114732  114741  114744       3
  114738  114732  114741  114747       3  114735  114732  114726  114750      10
  114735  114732  114741  114744       3  114735  114732  114741  114747       3
  114729  114726  114732  114735      10  114729  114726  114732  114738      10
  114729  114726  114732  114741      10  114729  114726  114750  114753      14
  114729  114726 -114750  114753       3  114729  114726 -114750  114753      15
  114729  114726  114750  114756       3  114726  114750  114756  114759       2
  114723  114720  114726  114729       3  114723  114720  114726  114732       3
  114723  114720  114726  114750       3  114720  114726  114732  114735      10
  114720  114726  114732  114738      10  114783  114780  114786  114789       1
  114783  114780 -114786  114789       2  114780  114786  114792  114795       3
  114777  114768  114762  114780      10  114774  114768  114762  114780      10
  114771  114768  114762  114780      10  114765  114762  114768  114771      10
  114765  114762  114768  114774      10  114765  114762  114768  114777      10
  114765  114762  114780  114783      14  114765  114762 -114780  114783       3
  114765  114762 -114780  114783      15  114765  114762  114780  114786       3
  114762  114780  114786  114789       2  114759  114756  114762  114765       3
  114759  114756  114762  114768       3  114759  114756  114762  114780       3
  114756  114762  114768  114771      10  114756  114762  114768  114774      10
  114756  114762  114768  114777      10  114840  114837  114843  114846       1
  114840  114837 -114843  114846       2  114837  114843  114849  114852       3
  114822  114813  114807  114825      20  114819  114813  114807  114825      20
  114816  114813  114807  114825      20  114813  114807  114825  114828      20
  114813  114807  114825  114831      20  114813  114807  114825  114834      20
  114810  114807  114813  114816      19  114810  114807  114813  114819      19
  114810  114807  114813  114822      19  114810  114807  114825  114828      19
  114810  114807  114825  114831      19  114810  114807  114825  114834      19
  114804  114798  114792  114837      10  114804  114798  114807  114810      19
  114804  114798  114807  114813      20  114804  114798  114807  114825      20
  114801  114798  114792  114837      10  114801  114798  114807  114810      19
  114801  114798  114807  114813      20  114801  114798  114807  114825      20
  114798  114807  114813  114816      20  114798  114807  114813  114819      20
  114798  114807  114813  114822      20  114798  114807  114825  114828      20
  114798  114807  114825  114831      20  114798  114807  114825  114834      20
  114795  114792  114798  114801      10  114795  114792  114798  114804      10
  114795  114792  114798  114807      10  114795  114792  114837  114840      14
  114795  114792 -114837  114840       3  114795  114792 -114837  114840      15
  114795  114792  114837  114843       3  114792  114798  114807  114810      20
  114792  114837  114843  114846       2  114789  114786  114792  114795       3
  114789  114786  114792  114798       3  114789  114786  114792  114837       3
  114786  114792  114798  114801      10  114786  114792  114798  114804      10
  114882  114879  114885  114888       1  114882  114879 -114885  114888       2
  114879  114885  114891  114894       3  114867  114864  114870  114873       1
  114867  114864 -114870  114873       2  114867  114864  114870  114876       1
  114867  114864 -114870  114876       2  114861  114855  114849  114879      10
  114861  114855  114864  114867      14  114861  114855 -114864  114867       3
  114861  114855 -114864  114867      15  114861  114855  114864  114870       3
  114858  114855  114849  114879      10  114858  114855  114864  114867      14
  114858  114855 -114864  114867       3  114858  114855 -114864  114867      15
  114858  114855  114864  114870       3  114855  114864  114870  114873       2
  114855  114864  114870  114876       2  114852  114849  114855  114858      10
  114852  114849  114855  114861      10  114852  114849  114855  114864      10
  114852  114849  114879  114882      14  114852  114849 -114879  114882       3
  114852  114849 -114879  114882      15  114852  114849  114879  114885       3
  114849  114879  114885  114888       2  114846  114843  114849  114852       3
  114846  114843  114849  114855       3  114846  114843  114849  114879       3
  114843  114849  114855  114858      10  114843  114849  114855  114861      10
  114912  114909  114915  114918       1  114912  114909 -114915  114918       2
  114909  114915  114921  114924       3  114906  114897  114891  114909      10
  114903  114897  114891  114909      10  114900  114897  114891  114909      10
  114894  114891  114897  114900      10  114894  114891  114897  114903      10
  114894  114891  114897  114906      10  114894  114891  114909  114912      14
  114894  114891 -114909  114912       3  114894  114891 -114909  114912      15
  114894  114891  114909  114915       3  114891  114909  114915  114918       2
  114888  114885  114891  114894       3  114888  114885  114891  114897       3
  114888  114885  114891  114909       3  114885  114891  114897  114900      10
  114885  114891  114897  114903      10  114885  114891  114897  114906      10
  114954  114951  114957  114960       1  114954  114951 -114957  114960       2
  114951  114957  114963  114966       3  114942  114933  114927  114945      90
  114942  114933 -114927  114945      29  114939  114933  114927  114945      90
  114939  114933 -114927  114945      29  114936  114933  114927  114945      90
  114936  114933 -114927  114945      29  114933  114927  114945  114948      91
  114933  114927 -114945  114948      92  114933  114927 -114945  114948      93
  114933  114927 -114945  114948      94  114930  114927  114921  114951      10
  114930  114927  114933  114936      10  114930  114927  114933  114939      10
  114930  114927  114933  114942      10  114930  114927  114945  114948      95
  114924  114921  114927  114930      10  114924  114921  114927  114933      10
  114924  114921  114927  114945      90  114924  114921 -114927  114945      29
  114924  114921  114951  114954      14  114924  114921 -114951  114954       3
  114924  114921 -114951  114954      15  114924  114921  114951  114957       3
  114921  114927  114933  114936      20  114921  114927  114933  114939      20
  114921  114927  114933  114942      20  114921  114927  114945  114948      96
  114921  114927 -114945  114948      97  114921  114927 -114945  114948      93
  114921  114927 -114945  114948      98  114921  114951  114957  114960       2
  114918  114915  114921  114924       3  114918  114915  114921  114927       3
  114918  114915  114921  114951       3  114915  114921  114927  114930      10
  115026  115023  115029  115032       1  115026  115023 -115029  115032       2
  115023  115029  115035  115038       3  115011  115005  115002  115014      51
  115011  115005 -115002  115014       6  115008  115005  115002  115014      51
  115008  115005 -115002  115014       6  115005  115002  115014  115017      51
  115005  115002 -115014  115017       6  115005  115002  115014  115020      51
  115005  115002 -115014  115020       6  114999  114996  115002  115005      51
  114999  114996 -115002  115005       6  114999  114996  115002  115014      51
  114999  114996 -115002  115014       6  114996  115002  115005  115008      51
  114996  115002 -115005  115008       6  114996  115002  115005  115011      51
  114996  115002 -115005  115011       6  114996  115002  115014  115017      51
  114996  115002 -115014  115017       6  114996  115002  115014  115020      51
  114996  115002 -115014  115020       6  114993  114987  114996  114999      29
  114993  114987  114996  115002      29  114990  114987  114996  114999      29
  114990  114987  114996  115002      29  114984  114978  114987  114990      10
  114984  114978  114987  114993      10  114984  114978  114987  114996      10
  114981  114978  114987  114990      10  114981  114978  114987  114993      10
  114981  114978  114987  114996      10  114978  114987  114996  114999      29
  114975  114969  114963  115023      10  114975  114969  114978  114981      19
  114975  114969  114978  114984      19  114975  114969  114978  114987      20
  114972  114969  114963  115023      10  114972  114969  114978  114981      19
  114972  114969  114978  114984      19  114972  114969  114978  114987      20
  114969  114978  114987  114990      10  114969  114978  114987  114993      10
  114966  114963  114969  114972      10  114966  114963  114969  114975      10
  114966  114963  114969  114978      10  114966  114963  115023  115026      14
  114966  114963 -115023  115026       3  114966  114963 -115023  115026      15
  114966  114963  115023  115029       3  114963  114969  114978  114981      20
  114963  114969  114978  114984      20  114963  115023  115029  115032       2
  114960  114957  114963  114966       3  114960  114957  114963  114969       3
  114960  114957  114963  115023       3  114957  114963  114969  114972      10
  114957  114963  114969  114975      10  115056  115053  115059  115062       1
  115056  115053 -115059  115062       2  115053  115059  115065  115068       3
  115050  115041  115035  115053      10  115047  115041  115035  115053      10
  115044  115041  115035  115053      10  115038  115035  115041  115044      10
  115038  115035  115041  115047      10  115038  115035  115041  115050      10
  115038  115035  115053  115056      14  115038  115035 -115053  115056       3
  115038  115035 -115053  115056      15  115038  115035  115053  115059       3
  115035  115053  115059  115062       2  115032  115029  115035  115038       3
  115032  115029  115035  115041       3  115032  115029  115035  115053       3
  115029  115035  115041  115044      10  115029  115035  115041  115047      10
  115029  115035  115041  115050      10  115086  115083  115089  115092       1
  115086  115083 -115089  115092       2  115083  115089  115095  115098       3
  115080  115071  115065  115083      10  115077  115071  115065  115083      10
  115074  115071  115065  115083      10  115068  115065  115071  115074      10
  115068  115065  115071  115077      10  115068  115065  115071  115080      10
  115068  115065  115083  115086      14  115068  115065 -115083  115086       3
  115068  115065 -115083  115086      15  115068  115065  115083  115089       3
  115065  115083  115089  115092       2  115062  115059  115065  115068       3
  115062  115059  115065  115071       3  115062  115059  115065  115083       3
  115059  115065  115071  115074      10  115059  115065  115071  115077      10
  115059  115065  115071  115080      10  115134  115131  115137  115140       1
  115134  115131 -115137  115140       2  115131  115137  115143  115146       3
  115116  115107  115101  115119      20  115113  115107  115101  115119      20
  115110  115107  115101  115119      20  115107  115101  115119  115122      20
  115107  115101  115119  115125      20  115107  115101  115119  115128      20
  115104  115101  115095  115131      10  115104  115101  115107  115110      19
  115104  115101  115107  115113      19  115104  115101  115107  115116      19
  115104  115101  115119  115122      19  115104  115101  115119  115125      19
  115104  115101  115119  115128      19  115098  115095  115101  115104      10
  115098  115095  115101  115107      10  115098  115095  115101  115119      10
  115098  115095  115131  115134      14  115098  115095 -115131  115134       3
  115098  115095 -115131  115134      15  115098  115095  115131  115137       3
  115095  115101  115107  115110      20  115095  115101  115107  115113      20
  115095  115101  115107  115116      20  115095  115101  115119  115122      20
  115095  115101  115119  115125      20  115095  115101  115119  115128      20
  115095  115131  115137  115140       2  115092  115089  115095  115098       3
  115092  115089  115095  115101       3  115092  115089  115095  115131       3
  115089  115095  115101  115104      10  115179  115176  115182  115185       1
  115179  115176 -115182  115185       2  115176  115182  115188  115191       3
  115164  115158  115167  115170       3  115164  115158  115167  115173       3
  115161  115158  115167  115170       3  115161  115158  115167  115173       3
  115155  115149  115143  115176      10  115155  115149  115158  115161      19
  115155  115149  115158  115164      19  115155  115149  115158  115167      10
  115152  115149  115143  115176      10  115152  115149  115158  115161      19
  115152  115149  115158  115164      19  115152  115149  115158  115167      10
  115146  115143  115149  115152      10  115146  115143  115149  115155      10
  115146  115143  115149  115158      10  115146  115143  115176  115179      14
  115146  115143 -115176  115179       3  115146  115143 -115176  115179      15
  115146  115143  115176  115182       3  115143  115149  115158  115161      20
  115143  115149  115158  115164      20  115143  115176  115182  115185       2
  115140  115137  115143  115146       3  115140  115137  115143  115149       3
  115140  115137  115143  115176       3  115137  115143  115149  115152      10
  115137  115143  115149  115155      10  115224  115221  115227  115230       1
  115224  115221 -115227  115230       2  115221  115227  115233  115236       3
  115221  115227  115233  115239       3  115209  115203  115212  115215       3
  115209  115203  115212  115218       3  115206  115203  115212  115215       3
  115206  115203  115212  115218       3  115200  115194  115188  115221      10
  115200  115194  115203  115206      19  115200  115194  115203  115209      19
  115200  115194  115203  115212      10  115197  115194  115188  115221      10
  115197  115194  115203  115206      19  115197  115194  115203  115209      19
  115197  115194  115203  115212      10  115191  115188  115194  115197      10
  115191  115188  115194  115200      10  115191  115188  115194  115203      10
  115191  115188  115221  115224      14  115191  115188 -115221  115224       3
  115191  115188 -115221  115224      15  115191  115188  115221  115227       3
  115188  115194  115203  115206      20  115188  115194  115203  115209      20
  115188  115221  115227  115230       2  115185  115182  115188  115191       3
  115185  115182  115188  115194       3  115185  115182  115188  115221       3
  115182  115188  115194  115197      10  115182  115188  115194  115200      10
  115245  115242  115248  115251       1  115245  115242 -115248  115251       2
  115242  115248  115254  115257       3  115239  115233  115242  115245      14
  115239  115233 -115242  115245       3  115239  115233 -115242  115245      15
  115239  115233  115242  115248       3  115236  115233  115242  115245      14
  115236  115233 -115242  115245       3  115236  115233 -115242  115245      15
  115236  115233  115242  115248       3  115233  115242  115248  115251       2
  115230  115227  115233  115236       3  115230  115227  115233  115239       3
  115230  115227  115233  115242       3  115302  115299  115305  115308       1
  115302  115299 -115305  115308       2  115299  115305  115311  115314       3
  115284  115278  115287  115290      19  115284  115278  115287  115293      19
  115284  115278  115287  115296      19  115281  115278  115287  115290      19
  115281  115278  115287  115293      19  115281  115278  115287  115296      19
  115275  115266  115260  115278      20  115272  115266  115260  115278      20
  115269  115266  115260  115278      20  115266  115260  115278  115281      20
  115266  115260  115278  115284      20  115263  115260  115254  115299      10
  115263  115260  115266  115269      19  115263  115260  115266  115272      19
  115263  115260  115266  115275      19  115263  115260  115278  115281      19
  115263  115260  115278  115284      19  115263  115260  115278  115287      20
  115260  115278  115287  115290      20  115260  115278  115287  115293      20
  115260  115278  115287  115296      20  115257  115254  115260  115263      10
  115257  115254  115260  115266      10  115257  115254  115260  115278      10
  115257  115254  115299  115302      14  115257  115254 -115299  115302       3
  115257  115254 -115299  115302      15  115257  115254  115299  115305       3
  115254  115260  115266  115269      20  115254  115260  115266  115272      20
  115254  115260  115266  115275      20  115254  115260  115278  115281      20
  115254  115260  115278  115284      20  115254  115299  115305  115308       2
  115251  115248  115254  115257       3  115251  115248  115254  115260       3
  115251  115248  115254  115299       3  115248  115254  115260  115263      10
  115350  115347  115353  115356       1  115350  115347 -115353  115356       2
  115347  115353  115359  115362       3  115332  115323  115317  115335      20
  115329  115323  115317  115335      20  115326  115323  115317  115335      20
  115323  115317  115335  115338      20  115323  115317  115335  115341      20
  115323  115317  115335  115344      20  115320  115317  115311  115347      10
  115320  115317  115323  115326      19  115320  115317  115323  115329      19
  115320  115317  115323  115332      19  115320  115317  115335  115338      19
  115320  115317  115335  115341      19  115320  115317  115335  115344      19
  115314  115311  115317  115320      10  115314  115311  115317  115323      10
  115314  115311  115317  115335      10  115314  115311  115347  115350      14
  115314  115311 -115347  115350       3  115314  115311 -115347  115350      15
  115314  115311  115347  115353       3  115311  115317  115323  115326      20
  115311  115317  115323  115329      20  115311  115317  115323  115332      20
  115311  115317  115335  115338      20  115311  115317  115335  115341      20
  115311  115317  115335  115344      20  115311  115347  115353  115356       2
  115308  115305  115311  115314       3  115308  115305  115311  115317       3
  115308  115305  115311  115347       3  115305  115311  115317  115320      10
  115407  115404  115410  115413       1  115407  115404 -115410  115413       2
  115404  115410  115416  115419       3  115404  115410  115416  115422       3
  115389  115380  115374  115392      20  115386  115380  115374  115392      20
  115383  115380  115374  115392      20  115380  115374  115392  115395      20
  115380  115374  115392  115398      20  115380  115374  115392  115401      20
  115377  115374  115380  115383      19  115377  115374  115380  115386      19
  115377  115374  115380  115389      19  115377  115374  115392  115395      19
  115377  115374  115392  115398      19  115377  115374  115392  115401      19
  115371  115365  115359  115404      10  115371  115365  115374  115377      19
  115371  115365  115374  115380      20  115371  115365  115374  115392      20
  115368  115365  115359  115404      10  115368  115365  115374  115377      19
  115368  115365  115374  115380      20  115368  115365  115374  115392      20
  115365  115374  115380  115383      20  115365  115374  115380  115386      20
  115365  115374  115380  115389      20  115365  115374  115392  115395      20
  115365  115374  115392  115398      20  115365  115374  115392  115401      20
  115362  115359  115365  115368      10  115362  115359  115365  115371      10
  115362  115359  115365  115374      10  115362  115359  115404  115407      14
  115362  115359 -115404  115407       3  115362  115359 -115404  115407      15
  115362  115359  115404  115410       3  115359  115365  115374  115377      20
  115359  115404  115410  115413       2  115356  115353  115359  115362       3
  115356  115353  115359  115365       3  115356  115353  115359  115404       3
  115353  115359  115365  115368      10  115353  115359  115365  115371      10
  115428  115425  115431  115434       1  115428  115425 -115431  115434       2
  115425  115431  115437  115440       3  115425  115431  115437  115443       3
  115422  115416  115425  115428      14  115422  115416 -115425  115428       3
  115422  115416 -115425  115428      15  115422  115416  115425  115431       3
  115419  115416  115425  115428      14  115419  115416 -115425  115428       3
  115419  115416 -115425  115428      15  115419  115416  115425  115431       3
  115416  115425  115431  115434       2  115413  115410  115416  115419       3
  115413  115410  115416  115422       3  115413  115410  115416  115425       3
  115449  115446  115452  115455       1  115449  115446 -115452  115455       2
  115446  115452  115458  115461       3  115446  115452  115458  115464       3
  115443  115437  115446  115449      14  115443  115437 -115446  115449       3
  115443  115437 -115446  115449      15  115443  115437  115446  115452       3
  115440  115437  115446  115449      14  115440  115437 -115446  115449       3
  115440  115437 -115446  115449      15  115440  115437  115446  115452       3
  115437  115446  115452  115455       2  115434  115431  115437  115440       3
  115434  115431  115437  115443       3  115434  115431  115437  115446       3
  115470  115467  115473  115476       1  115470  115467 -115473  115476       2
  115467  115473  115479  115482       3  115464  115458  115467  115470      14
  115464  115458 -115467  115470       3  115464  115458 -115467  115470      15
  115464  115458  115467  115473       3  115461  115458  115467  115470      14
  115461  115458 -115467  115470       3  115461  115458 -115467  115470      15
  115461  115458  115467  115473       3  115458  115467  115473  115476       2
  115455  115452  115458  115461       3  115455  115452  115458  115464       3
  115455  115452  115458  115467       3  115503  115500  115506  115509       1
  115503  115500 -115506  115509       2  115500  115506  115512  115515       3
  115491  115485  115479  115500      10  115491  115485  115494  115497     168
  115488  115485  115479  115500      10  115488  115485  115494  115497     168
  115482  115479  115485  115488      10  115482  115479  115485  115491      10
  115482  115479  115485  115494      10  115482  115479  115500  115503      14
  115482  115479 -115500  115503       3  115482  115479 -115500  115503      15
  115482  115479  115500  115506       3  115479  115485  115494  115497     169
  115479  115485 -115494  115497     170  115479  115485 -115494  115497     171
  115479  115485 -115494  115497     172  115479  115500  115506  115509       2
  115476  115473  115479  115482       3  115476  115473  115479  115485       3
  115476  115473  115479  115500       3  115473  115479  115485  115488      10
  115473  115479  115485  115491      10  115533  115530  115536  115539       1
  115533  115530 -115536  115539       2  115530  115536  115542  115545       3
  115527  115518  115512  115530      10  115524  115518  115512  115530      10
  115521  115518  115512  115530      10  115515  115512  115518  115521      10
  115515  115512  115518  115524      10  115515  115512  115518  115527      10
  115515  115512  115530  115533      14  115515  115512 -115530  115533       3
  115515  115512 -115530  115533      15  115515  115512  115530  115536       3
  115512  115530  115536  115539       2  115509  115506  115512  115515       3
  115509  115506  115512  115518       3  115509  115506  115512  115530       3
  115506  115512  115518  115521      10  115506  115512  115518  115524      10
  115506  115512  115518  115527      10  115590  115587  115593  115596       1
  115590  115587 -115593  115596       2  115587  115593  115599  115602       3
  115572  115563  115557  115575      20  115569  115563  115557  115575      20
  115566  115563  115557  115575      20  115563  115557  115575  115578      20
  115563  115557  115575  115581      20  115563  115557  115575  115584      20
  115560  115557  115563  115566      19  115560  115557  115563  115569      19
  115560  115557  115563  115572      19  115560  115557  115575  115578      19
  115560  115557  115575  115581      19  115560  115557  115575  115584      19
  115554  115548  115542  115587      10  115554  115548  115557  115560      19
  115554  115548  115557  115563      20  115554  115548  115557  115575      20
  115551  115548  115542  115587      10  115551  115548  115557  115560      19
  115551  115548  115557  115563      20  115551  115548  115557  115575      20
  115548  115557  115563  115566      20  115548  115557  115563  115569      20
  115548  115557  115563  115572      20  115548  115557  115575  115578      20
  115548  115557  115575  115581      20  115548  115557  115575  115584      20
  115545  115542  115548  115551      10  115545  115542  115548  115554      10
  115545  115542  115548  115557      10  115545  115542  115587  115590      14
  115545  115542 -115587  115590       3  115545  115542 -115587  115590      15
  115545  115542  115587  115593       3  115542  115548  115557  115560      20
  115542  115587  115593  115596       2  115539  115536  115542  115545       3
  115539  115536  115542  115548       3  115539  115536  115542  115587       3
  115536  115542  115548  115551      10  115536  115542  115548  115554      10
  115647  115644  115650  115653       1  115647  115644 -115650  115653       2
  115644  115650  115656  115659       3  115629  115620  115614  115632      20
  115626  115620  115614  115632      20  115623  115620  115614  115632      20
  115620  115614  115632  115635      20  115620  115614  115632  115638      20
  115620  115614  115632  115641      20  115617  115614  115620  115623      19
  115617  115614  115620  115626      19  115617  115614  115620  115629      19
  115617  115614  115632  115635      19  115617  115614  115632  115638      19
  115617  115614  115632  115641      19  115611  115605  115599  115644      10
  115611  115605  115614  115617      19  115611  115605  115614  115620      20
  115611  115605  115614  115632      20  115608  115605  115599  115644      10
  115608  115605  115614  115617      19  115608  115605  115614  115620      20
  115608  115605  115614  115632      20  115605  115614  115620  115623      20
  115605  115614  115620  115626      20  115605  115614  115620  115629      20
  115605  115614  115632  115635      20  115605  115614  115632  115638      20
  115605  115614  115632  115641      20  115602  115599  115605  115608      10
  115602  115599  115605  115611      10  115602  115599  115605  115614      10
  115602  115599  115644  115647      14  115602  115599 -115644  115647       3
  115602  115599 -115644  115647      15  115602  115599  115644  115650       3
  115599  115605  115614  115617      20  115599  115644  115650  115653       2
  115596  115593  115599  115602       3  115596  115593  115599  115605       3
  115596  115593  115599  115644       3  115593  115599  115605  115608      10
  115593  115599  115605  115611      10  115719  115716  115722  115725       1
  115719  115716 -115722  115725       2  115716  115722  115728  115731       3
  115704  115698  115695  115707      51  115704  115698 -115695  115707       6
  115701  115698  115695  115707      51  115701  115698 -115695  115707       6
  115698  115695  115707  115710      51  115698  115695 -115707  115710       6
  115698  115695  115707  115713      51  115698  115695 -115707  115713       6
  115692  115689  115695  115698      51  115692  115689 -115695  115698       6
  115692  115689  115695  115707      51  115692  115689 -115695  115707       6
  115689  115695  115698  115701      51  115689  115695 -115698  115701       6
  115689  115695  115698  115704      51  115689  115695 -115698  115704       6
  115689  115695  115707  115710      51  115689  115695 -115707  115710       6
  115689  115695  115707  115713      51  115689  115695 -115707  115713       6
  115686  115680  115689  115692      29  115686  115680  115689  115695      29
  115683  115680  115689  115692      29  115683  115680  115689  115695      29
  115677  115671  115680  115683      10  115677  115671  115680  115686      10
  115677  115671  115680  115689      10  115674  115671  115680  115683      10
  115674  115671  115680  115686      10  115674  115671  115680  115689      10
  115671  115680  115689  115692      29  115668  115662  115656  115716      10
  115668  115662  115671  115674      19  115668  115662  115671  115677      19
  115668  115662  115671  115680      20  115665  115662  115656  115716      10
  115665  115662  115671  115674      19  115665  115662  115671  115677      19
  115665  115662  115671  115680      20  115662  115671  115680  115683      10
  115662  115671  115680  115686      10  115659  115656  115662  115665      10
  115659  115656  115662  115668      10  115659  115656  115662  115671      10
  115659  115656  115716  115719      14  115659  115656 -115716  115719       3
  115659  115656 -115716  115719      15  115659  115656  115716  115722       3
  115656  115662  115671  115674      20  115656  115662  115671  115677      20
  115656  115716  115722  115725       2  115653  115650  115656  115659       3
  115653  115650  115656  115662       3  115653  115650  115656  115716       3
  115650  115656  115662  115665      10  115650  115656  115662  115668      10
  115752  115749  115755  115758       1  115752  115749 -115755  115758       2
  115749  115755  115761  115764       3  115740  115734  115728  115749      10
  115740  115734  115743  115746     168  115737  115734  115728  115749      10
  115737  115734  115743  115746     168  115731  115728  115734  115737      10
  115731  115728  115734  115740      10  115731  115728  115734  115743      10
  115731  115728  115749  115752      14  115731  115728 -115749  115752       3
  115731  115728 -115749  115752      15  115731  115728  115749  115755       3
  115728  115734  115743  115746     169  115728  115734 -115743  115746     170
  115728  115734 -115743  115746     171  115728  115734 -115743  115746     172
  115728  115749  115755  115758       2  115725  115722  115728  115731       3
  115725  115722  115728  115734       3  115725  115722  115728  115749       3
  115722  115728  115734  115737      10  115722  115728  115734  115740      10
  115806  115812  115815  115818       3  115806  115812  115815  115821       3
  115806  115812  115842  115845       3  115791  115785  115794  115797      19
  115791  115785  115794  115800      19  115791  115785  115794  115803      19
  115788  115785  115794  115797      19  115788  115785  115794  115800      19
  115788  115785  115794  115803      19  115782  115773  115767  115785      20
  115779  115773  115767  115785      20  115776  115773  115767  115785      20
  115773  115767  115785  115788      20  115773  115767  115785  115791      20
  115770  115767  115761  115806      10  115770  115767  115773  115776      19
  115770  115767  115773  115779      19  115770  115767  115773  115782      19
  115770  115767  115785  115788      19  115770  115767  115785  115791      19
  115770  115767  115785  115794      20  115767  115785  115794  115797      20
  115767  115785  115794  115800      20  115767  115785  115794  115803      20
  115764  115761  115767  115770      10  115764  115761  115767  115773      10
  115764  115761  115767  115785      10  115764  115761  115806  115809      14
  115764  115761 -115806  115809       3  115764  115761 -115806  115809      15
  115764  115761  115806  115812       3  115761  115767  115773  115776      20
  115761  115767  115773  115779      20  115761  115767  115773  115782      20
  115761  115767  115785  115788      20  115761  115767  115785  115791      20
  115758  115755  115761  115764       3  115758  115755  115761  115767       3
  115758  115755  115761  115806       3  115755  115761  115767  115770      10
  115851  115848  115854  115857       1  115851  115848 -115854  115857       2
  115848  115854  115860  115863       3  115845  115842  115848  115851      14
  115845  115842 -115848  115851       3  115845  115842 -115848  115851      15
  115845  115842  115848  115854       3  115842  115848  115854  115857       2
  115839  115833  115842  115845      10  115839  115833  115842  115848      10
  115836  115833  115842  115845      10  115836  115833  115842  115848      10
  115830  115824  115833  115836      19  115830  115824  115833  115839      19
  115830  115824  115833  115842      20  115827  115824  115833  115836      19
  115827  115824  115833  115839      19  115827  115824  115833  115842      20
  115824  115833  115842  115845      10  115821  115815  115812  115842       3
  115821  115815  115824  115827      10  115821  115815  115824  115830      10
  115821  115815  115824  115833      10  115818  115815  115812  115842       3
  115818  115815  115824  115827      10  115818  115815  115824  115830      10
  115818  115815  115824  115833      10  115815  115812  115842  115845       3
  115815  115824  115833  115836      20  115815  115824  115833  115839      20
  115812  115815  115824  115827      10  115812  115815  115824  115830      10
  115812  115842  115833  115836      10  115812  115842  115833  115839      10
  115881  115878  115884  115887       1  115881  115878 -115884  115887       2
  115878  115884  115890  115893       3  115875  115866  115860  115878      10
  115872  115866  115860  115878      10  115869  115866  115860  115878      10
  115863  115860  115866  115869      10  115863  115860  115866  115872      10
  115863  115860  115866  115875      10  115863  115860  115878  115881      14
  115863  115860 -115878  115881       3  115863  115860 -115878  115881      15
  115863  115860  115878  115884       3  115860  115878  115884  115887       2
  115857  115854  115860  115863       3  115857  115854  115860  115866       3
  115857  115854  115860  115878       3  115854  115860  115866  115869      10
  115854  115860  115866  115872      10  115854  115860  115866  115875      10
  115938  115935  115941  115944       1  115938  115935 -115941  115944       2
  115935  115941  115947  115950       3  115920  115911  115905  115923      20
  115917  115911  115905  115923      20  115914  115911  115905  115923      20
  115911  115905  115923  115926      20  115911  115905  115923  115929      20
  115911  115905  115923  115932      20  115908  115905  115911  115914      19
  115908  115905  115911  115917      19  115908  115905  115911  115920      19
  115908  115905  115923  115926      19  115908  115905  115923  115929      19
  115908  115905  115923  115932      19  115902  115896  115890  115935      10
  115902  115896  115905  115908      19  115902  115896  115905  115911      20
  115902  115896  115905  115923      20  115899  115896  115890  115935      10
  115899  115896  115905  115908      19  115899  115896  115905  115911      20
  115899  115896  115905  115923      20  115896  115905  115911  115914      20
  115896  115905  115911  115917      20  115896  115905  115911  115920      20
  115896  115905  115923  115926      20  115896  115905  115923  115929      20
  115896  115905  115923  115932      20  115893  115890  115896  115899      10
  115893  115890  115896  115902      10  115893  115890  115896  115905      10
  115893  115890  115935  115938      14  115893  115890 -115935  115938       3
  115893  115890 -115935  115938      15  115893  115890  115935  115941       3
  115890  115896  115905  115908      20  115890  115935  115941  115944       2
  115887  115884  115890  115893       3  115887  115884  115890  115896       3
  115887  115884  115890  115935       3  115884  115890  115896  115899      10
  115884  115890  115896  115902      10  115974  115971  115977  115980       1
  115974  115971 -115977  115980       2  115971  115977  115983  115986       3
  115959  115953  115947  115971      10  115959  115953  115962  115965       3
  115959  115953  115962  115968       3  115956  115953  115947  115971      10
  115956  115953  115962  115965       3  115956  115953  115962  115968       3
  115950  115947  115953  115956      10  115950  115947  115953  115959      10
  115950  115947  115953  115962      10  115950  115947  115971  115974      14
  115950  115947 -115971  115974       3  115950  115947 -115971  115974      15
  115950  115947  115971  115977       3  115947  115971  115977  115980       2
  115944  115941  115947  115950       3  115944  115941  115947  115953       3
  115944  115941  115947  115971       3  115941  115947  115953  115956      10
  115941  115947  115953  115959      10  116007  116004  116010  116013       1
  116007  116004 -116010  116013       2  116004  116010  116016  116019       3
  115995  115989  115983  116004      10  115995  115989  115998  116001      95
  115992  115989  115983  116004      10  115992  115989  115998  116001      95
  115986  115983  115989  115992      10  115986  115983  115989  115995      10
  115986  115983  115989  115998      90  115986  115983 -115989  115998      29
  115986  115983  116004  116007      14  115986  115983 -116004  116007       3
  115986  115983 -116004  116007      15  115986  115983  116004  116010       3
  115983  115989  115998  116001     127  115983  115989 -115998  116001     128
  115983  115989 -115998  116001     129  115983  115989 -115998  116001     130
  115983  116004  116010  116013       2  115980  115977  115983  115986       3
  115980  115977  115983  115989       3  115980  115977  115983  116004       3
  115977  115983  115989  115992      10  115977  115983  115989  115995      10
  116064  116061  116067  116070       1  116064  116061 -116067  116070       2
  116061  116067  116073  116076       3  116046  116037  116031  116049      20
  116043  116037  116031  116049      20  116040  116037  116031  116049      20
  116037  116031  116049  116052      20  116037  116031  116049  116055      20
  116037  116031  116049  116058      20  116034  116031  116037  116040      19
  116034  116031  116037  116043      19  116034  116031  116037  116046      19
  116034  116031  116049  116052      19  116034  116031  116049  116055      19
  116034  116031  116049  116058      19  116028  116022  116016  116061      10
  116028  116022  116031  116034      19  116028  116022  116031  116037      20
  116028  116022  116031  116049      20  116025  116022  116016  116061      10
  116025  116022  116031  116034      19  116025  116022  116031  116037      20
  116025  116022  116031  116049      20  116022  116031  116037  116040      20
  116022  116031  116037  116043      20  116022  116031  116037  116046      20
  116022  116031  116049  116052      20  116022  116031  116049  116055      20
  116022  116031  116049  116058      20  116019  116016  116022  116025      10
  116019  116016  116022  116028      10  116019  116016  116022  116031      10
  116019  116016  116061  116064      14  116019  116016 -116061  116064       3
  116019  116016 -116061  116064      15  116019  116016  116061  116067       3
  116016  116022  116031  116034      20  116016  116061  116067  116070       2
  116013  116010  116016  116019       3  116013  116010  116016  116022       3
  116013  116010  116016  116061       3  116010  116016  116022  116025      10
  116010  116016  116022  116028      10  116103  116109  116112  116115       3
  116103  116109  116112  116118       3  116103  116109  116139  116142       3
  116094  116085  116079  116097      90  116094  116085 -116079  116097      29
  116091  116085  116079  116097      90  116091  116085 -116079  116097      29
  116088  116085  116079  116097      90  116088  116085 -116079  116097      29
  116085  116079  116097  116100      91  116085  116079 -116097  116100      92
  116085  116079 -116097  116100      93  116085  116079 -116097  116100      94
  116082  116079  116073  116103      10  116082  116079  116085  116088      10
  116082  116079  116085  116091      10  116082  116079  116085  116094      10
  116082  116079  116097  116100      95  116076  116073  116079  116082      10
  116076  116073  116079  116085      10  116076  116073  116079  116097      90
  116076  116073 -116079  116097      29  116076  116073  116103  116106      14
  116076  116073 -116103  116106       3  116076  116073 -116103  116106      15
  116076  116073  116103  116109       3  116073  116079  116085  116088      20
  116073  116079  116085  116091      20  116073  116079  116085  116094      20
  116073  116079  116097  116100      96  116073  116079 -116097  116100      97
  116073  116079 -116097  116100      93  116073  116079 -116097  116100      98
  116070  116067  116073  116076       3  116070  116067  116073  116079       3
  116070  116067  116073  116103       3  116067  116073  116079  116082      10
  116148  116145  116151  116154       1  116148  116145 -116151  116154       2
  116145  116151  116157  116160       3  116142  116139  116145  116148      14
  116142  116139 -116145  116148       3  116142  116139 -116145  116148      15
  116142  116139  116145  116151       3  116139  116145  116151  116154       2
  116136  116130  116139  116142      10  116136  116130  116139  116145      10
  116133  116130  116139  116142      10  116133  116130  116139  116145      10
  116127  116121  116130  116133      19  116127  116121  116130  116136      19
  116127  116121  116130  116139      20  116124  116121  116130  116133      19
  116124  116121  116130  116136      19  116124  116121  116130  116139      20
  116121  116130  116139  116142      10  116118  116112  116109  116139       3
  116118  116112  116121  116124      10  116118  116112  116121  116127      10
  116118  116112  116121  116130      10  116115  116112  116109  116139       3
  116115  116112  116121  116124      10  116115  116112  116121  116127      10
  116115  116112  116121  116130      10  116112  116109  116139  116142       3
  116112  116121  116130  116133      20  116112  116121  116130  116136      20
  116109  116112  116121  116124      10  116109  116112  116121  116127      10
  116109  116139  116130  116133      10  116109  116139  116130  116136      10
  116178  116175  116181  116184       1  116178  116175 -116181  116184       2
  116175  116181  116187  116190       3  116172  116163  116157  116175      10
  116169  116163  116157  116175      10  116166  116163  116157  116175      10
  116160  116157  116163  116166      10  116160  116157  116163  116169      10
  116160  116157  116163  116172      10  116160  116157  116175  116178      14
  116160  116157 -116175  116178       3  116160  116157 -116175  116178      15
  116160  116157  116175  116181       3  116157  116175  116181  116184       2
  116154  116151  116157  116160       3  116154  116151  116157  116163       3
  116154  116151  116157  116175       3  116151  116157  116163  116166      10
  116151  116157  116163  116169      10  116151  116157  116163  116172      10
  116220  116217  116223  116226       1  116220  116217 -116223  116226       2
  116217  116223  116229  116232       3  116205  116202  116208  116211       1
  116205  116202 -116208  116211       2  116205  116202  116208  116214       1
  116205  116202 -116208  116214       2  116199  116193  116187  116217      10
  116199  116193  116202  116205      14  116199  116193 -116202  116205       3
  116199  116193 -116202  116205      15  116199  116193  116202  116208       3
  116196  116193  116187  116217      10  116196  116193  116202  116205      14
  116196  116193 -116202  116205       3  116196  116193 -116202  116205      15
  116196  116193  116202  116208       3  116193  116202  116208  116211       2
  116193  116202  116208  116214       2  116190  116187  116193  116196      10
  116190  116187  116193  116199      10  116190  116187  116193  116202      10
  116190  116187  116217  116220      14  116190  116187 -116217  116220       3
  116190  116187 -116217  116220      15  116190  116187  116217  116223       3
  116187  116217  116223  116226       2  116184  116181  116187  116190       3
  116184  116181  116187  116193       3  116184  116181  116187  116217       3
  116181  116187  116193  116196      10  116181  116187  116193  116199      10
  116265  116262  116268  116271       1  116265  116262 -116268  116271       2
  116262  116268  116274  116277       3  116250  116244  116253  116256       3
  116250  116244  116253  116259       3  116247  116244  116253  116256       3
  116247  116244  116253  116259       3  116241  116235  116229  116262      10
  116241  116235  116244  116247      19  116241  116235  116244  116250      19
  116241  116235  116244  116253      10  116238  116235  116229  116262      10
  116238  116235  116244  116247      19  116238  116235  116244  116250      19
  116238  116235  116244  116253      10  116232  116229  116235  116238      10
  116232  116229  116235  116241      10  116232  116229  116235  116244      10
  116232  116229  116262  116265      14  116232  116229 -116262  116265       3
  116232  116229 -116262  116265      15  116232  116229  116262  116268       3
  116229  116235  116244  116247      20  116229  116235  116244  116250      20
  116229  116262  116268  116271       2  116226  116223  116229  116232       3
  116226  116223  116229  116235       3  116226  116223  116229  116262       3
  116223  116229  116235  116238      10  116223  116229  116235  116241      10
  116301  116298  116304  116307       1  116301  116298 -116304  116307       2
  116298  116304  116310  116313       3  116286  116280  116274  116298      10
  116286  116280  116289  116292       3  116286  116280  116289  116295       3
  116283  116280  116274  116298      10  116283  116280  116289  116292       3
  116283  116280  116289  116295       3  116277  116274  116280  116283      10
  116277  116274  116280  116286      10  116277  116274  116280  116289      10
  116277  116274  116298  116301      14  116277  116274 -116298  116301       3
  116277  116274 -116298  116301      15  116277  116274  116298  116304       3
  116274  116298  116304  116307       2  116271  116268  116274  116277       3
  116271  116268  116274  116280       3  116271  116268  116274  116298       3
  116268  116274  116280  116283      10  116268  116274  116280  116286      10
  116352  116349  116355  116358       1  116352  116349 -116355  116358       2
  116349  116355  116361  116364       3  116337  116334  116340  116343       1
  116337  116334 -116340  116343       2  116337  116334  116340  116346       1
  116337  116334 -116340  116346       2  116331  116325  116334  116337      14
  116331  116325 -116334  116337       3  116331  116325 -116334  116337      15
  116331  116325  116334  116340       3  116328  116325  116334  116337      14
  116328  116325 -116334  116337       3  116328  116325 -116334  116337      15
  116328  116325  116334  116340       3  116325  116334  116340  116343       2
  116325  116334  116340  116346       2  116322  116316  116310  116349      10
  116322  116316  116325  116328      19  116322  116316  116325  116331      19
  116322  116316  116325  116334      10  116319  116316  116310  116349      10
  116319  116316  116325  116328      19  116319  116316  116325  116331      19
  116319  116316  116325  116334      10  116313  116310  116316  116319      10
  116313  116310  116316  116322      10  116313  116310  116316  116325      10
  116313  116310  116349  116352      14  116313  116310 -116349  116352       3
  116313  116310 -116349  116352      15  116313  116310  116349  116355       3
  116310  116316  116325  116328      20  116310  116316  116325  116331      20
  116310  116349  116355  116358       2  116307  116304  116310  116313       3
  116307  116304  116310  116316       3  116307  116304  116310  116349       3
  116304  116310  116316  116319      10  116304  116310  116316  116322      10
  116418  116415  116421  116424       1  116418  116415 -116421  116424       2
  116415  116421  116427  116430       3  116400  116394  116403  116406      10
  116400  116394  116403  116409      10  116400  116394  116403  116412      10
  116397  116394  116403  116406      10  116397  116394  116403  116409      10
  116397  116394  116403  116412      10  116391  116385  116394  116397      10
  116391  116385  116394  116400      10  116391  116385  116394  116403      10
  116388  116385  116394  116397      10  116388  116385  116394  116400      10
  116388  116385  116394  116403      10  116385  116394  116403  116406      10
  116385  116394  116403  116409      10  116385  116394  116403  116412      10
  116382  116376  116385  116388      19  116382  116376  116385  116391      19
  116382  116376  116385  116394      20  116379  116376  116385  116388      19
  116379  116376  116385  116391      19  116379  116376  116385  116394      20
  116376  116385  116394  116397      10  116376  116385  116394  116400      10
  116373  116367  116361  116415      10  116373  116367  116376  116379      19
  116373  116367  116376  116382      19  116373  116367  116376  116385      20
  116370  116367  116361  116415      10  116370  116367  116376  116379      19
  116370  116367  116376  116382      19  116370  116367  116376  116385      20
  116367  116376  116385  116388      20  116367  116376  116385  116391      20
  116364  116361  116367  116370      10  116364  116361  116367  116373      10
  116364  116361  116367  116376      10  116364  116361  116415  116418      14
  116364  116361 -116415  116418       3  116364  116361 -116415  116418      15
  116364  116361  116415  116421       3  116361  116367  116376  116379      20
  116361  116367  116376  116382      20  116361  116415  116421  116424       2
  116358  116355  116361  116364       3  116358  116355  116361  116367       3
  116358  116355  116361  116415       3  116355  116361  116367  116370      10
  116355  116361  116367  116373      10  116475  116472  116478  116481       1
  116475  116472 -116478  116481       2  116472  116478  116484  116487       3
  116472  116478  116484  116490       3  116457  116451  116460  116463      19
  116457  116451  116460  116466      19  116457  116451  116460  116469      19
  116454  116451  116460  116463      19  116454  116451  116460  116466      19
  116454  116451  116460  116469      19  116448  116439  116433  116451      20
  116445  116439  116433  116451      20  116442  116439  116433  116451      20
  116439  116433  116451  116454      20  116439  116433  116451  116457      20
  116436  116433  116427  116472      10  116436  116433  116439  116442      19
  116436  116433  116439  116445      19  116436  116433  116439  116448      19
  116436  116433  116451  116454      19  116436  116433  116451  116457      19
  116436  116433  116451  116460      20  116433  116451  116460  116463      20
  116433  116451  116460  116466      20  116433  116451  116460  116469      20
  116430  116427  116433  116436      10  116430  116427  116433  116439      10
  116430  116427  116433  116451      10  116430  116427  116472  116475      14
  116430  116427 -116472  116475       3  116430  116427 -116472  116475      15
  116430  116427  116472  116478       3  116427  116433  116439  116442      20
  116427  116433  116439  116445      20  116427  116433  116439  116448      20
  116427  116433  116451  116454      20  116427  116433  116451  116457      20
  116427  116472  116478  116481       2  116424  116421  116427  116430       3
  116424  116421  116427  116433       3  116424  116421  116427  116472       3
  116421  116427  116433  116436      10  116496  116493  116499  116502       1
  116496  116493 -116499  116502       2  116493  116499  116505  116508       3
  116490  116484  116493  116496      14  116490  116484 -116493  116496       3
  116490  116484 -116493  116496      15  116490  116484  116493  116499       3
  116487  116484  116493  116496      14  116487  116484 -116493  116496       3
  116487  116484 -116493  116496      15  116487  116484  116493  116499       3
  116484  116493  116499  116502       2  116481  116478  116484  116487       3
  116481  116478  116484  116490       3  116481  116478  116484  116493       3
  116553  116550  116556  116559       1  116553  116550 -116556  116559       2
  116550  116556  116562  116565       3  116535  116529  116538  116541      19
  116535  116529  116538  116544      19  116535  116529  116538  116547      19
  116532  116529  116538  116541      19  116532  116529  116538  116544      19
  116532  116529  116538  116547      19  116526  116517  116511  116529      20
  116523  116517  116511  116529      20  116520  116517  116511  116529      20
  116517  116511  116529  116532      20  116517  116511  116529  116535      20
  116514  116511  116505  116550      10  116514  116511  116517  116520      19
  116514  116511  116517  116523      19  116514  116511  116517  116526      19
  116514  116511  116529  116532      19  116514  116511  116529  116535      19
  116514  116511  116529  116538      20  116511  116529  116538  116541      20
  116511  116529  116538  116544      20  116511  116529  116538  116547      20
  116508  116505  116511  116514      10  116508  116505  116511  116517      10
  116508  116505  116511  116529      10  116508  116505  116550  116553      14
  116508  116505 -116550  116553       3  116508  116505 -116550  116553      15
  116508  116505  116550  116556       3  116505  116511  116517  116520      20
  116505  116511  116517  116523      20  116505  116511  116517  116526      20
  116505  116511  116529  116532      20  116505  116511  116529  116535      20
  116505  116550  116556  116559       2  116502  116499  116505  116508       3
  116502  116499  116505  116511       3  116502  116499  116505  116550       3
  116499  116505  116511  116514      10  116598  116595  116601  116604       1
  116598  116595 -116601  116604       2  116595  116601  116607  116610       3
  116583  116577  116586  116589       3  116583  116577  116586  116592       3
  116580  116577  116586  116589       3  116580  116577  116586  116592       3
  116574  116568  116562  116595      10  116574  116568  116577  116580      19
  116574  116568  116577  116583      19  116574  116568  116577  116586      10
  116571  116568  116562  116595      10  116571  116568  116577  116580      19
  116571  116568  116577  116583      19  116571  116568  116577  116586      10
  116565  116562  116568  116571      10  116565  116562  116568  116574      10
  116565  116562  116568  116577      10  116565  116562  116595  116598      14
  116565  116562 -116595  116598       3  116565  116562 -116595  116598      15
  116565  116562  116595  116601       3  116562  116568  116577  116580      20
  116562  116568  116577  116583      20  116562  116595  116601  116604       2
  116559  116556  116562  116565       3  116559  116556  116562  116568       3
  116559  116556  116562  116595       3  116556  116562  116568  116571      10
  116556  116562  116568  116574      10  116655  116652  116658  116661       1
  116655  116652 -116658  116661       2  116652  116658  116664  116667       3
  116637  116631  116640  116643      19  116637  116631  116640  116646      19
  116637  116631  116640  116649      19  116634  116631  116640  116643      19
  116634  116631  116640  116646      19  116634  116631  116640  116649      19
  116628  116619  116613  116631      20  116625  116619  116613  116631      20
  116622  116619  116613  116631      20  116619  116613  116631  116634      20
  116619  116613  116631  116637      20  116616  116613  116607  116652      10
  116616  116613  116619  116622      19  116616  116613  116619  116625      19
  116616  116613  116619  116628      19  116616  116613  116631  116634      19
  116616  116613  116631  116637      19  116616  116613  116631  116640      20
  116613  116631  116640  116643      20  116613  116631  116640  116646      20
  116613  116631  116640  116649      20  116610  116607  116613  116616      10
  116610  116607  116613  116619      10  116610  116607  116613  116631      10
  116610  116607  116652  116655      14  116610  116607 -116652  116655       3
  116610  116607 -116652  116655      15  116610  116607  116652  116658       3
  116607  116613  116619  116622      20  116607  116613  116619  116625      20
  116607  116613  116619  116628      20  116607  116613  116631  116634      20
  116607  116613  116631  116637      20  116607  116652  116658  116661       2
  116604  116601  116607  116610       3  116604  116601  116607  116613       3
  116604  116601  116607  116652       3  116601  116607  116613  116616      10
  116712  116709  116715  116718       1  116712  116709 -116715  116718       2
  116709  116715  116721  116724       3  116694  116688  116697  116700      19
  116694  116688  116697  116703      19  116694  116688  116697  116706      19
  116691  116688  116697  116700      19  116691  116688  116697  116703      19
  116691  116688  116697  116706      19  116685  116676  116670  116688      20
  116682  116676  116670  116688      20  116679  116676  116670  116688      20
  116676  116670  116688  116691      20  116676  116670  116688  116694      20
  116673  116670  116664  116709      10  116673  116670  116676  116679      19
  116673  116670  116676  116682      19  116673  116670  116676  116685      19
  116673  116670  116688  116691      19  116673  116670  116688  116694      19
  116673  116670  116688  116697      20  116670  116688  116697  116700      20
  116670  116688  116697  116703      20  116670  116688  116697  116706      20
  116667  116664  116670  116673      10  116667  116664  116670  116676      10
  116667  116664  116670  116688      10  116667  116664  116709  116712      14
  116667  116664 -116709  116712       3  116667  116664 -116709  116712      15
  116667  116664  116709  116715       3  116664  116670  116676  116679      20
  116664  116670  116676  116682      20  116664  116670  116676  116685      20
  116664  116670  116688  116691      20  116664  116670  116688  116694      20
  116664  116709  116715  116718       2  116661  116658  116664  116667       3
  116661  116658  116664  116670       3  116661  116658  116664  116709       3
  116658  116664  116670  116673      10  116778  116775  116781  116784       1
  116778  116775 -116781  116784       2  116775  116781  116787  116790       3
  116760  116754  116763  116766      10  116760  116754  116763  116769      10
  116760  116754  116763  116772      10  116757  116754  116763  116766      10
  116757  116754  116763  116769      10  116757  116754  116763  116772      10
  116751  116745  116754  116757      10  116751  116745  116754  116760      10
  116751  116745  116754  116763      10  116748  116745  116754  116757      10
  116748  116745  116754  116760      10  116748  116745  116754  116763      10
  116745  116754  116763  116766      10  116745  116754  116763  116769      10
  116745  116754  116763  116772      10  116742  116736  116745  116748      19
  116742  116736  116745  116751      19  116742  116736  116745  116754      20
  116739  116736  116745  116748      19  116739  116736  116745  116751      19
  116739  116736  116745  116754      20  116736  116745  116754  116757      10
  116736  116745  116754  116760      10  116733  116727  116721  116775      10
  116733  116727  116736  116739      19  116733  116727  116736  116742      19
  116733  116727  116736  116745      20  116730  116727  116721  116775      10
  116730  116727  116736  116739      19  116730  116727  116736  116742      19
  116730  116727  116736  116745      20  116727  116736  116745  116748      20
  116727  116736  116745  116751      20  116724  116721  116727  116730      10
  116724  116721  116727  116733      10  116724  116721  116727  116736      10
  116724  116721  116775  116778      14  116724  116721 -116775  116778       3
  116724  116721 -116775  116778      15  116724  116721  116775  116781       3
  116721  116727  116736  116739      20  116721  116727  116736  116742      20
  116721  116775  116781  116784       2  116718  116715  116721  116724       3
  116718  116715  116721  116727       3  116718  116715  116721  116775       3
  116715  116721  116727  116730      10  116715  116721  116727  116733      10
  116850  116847  116853  116856       1  116850  116847 -116853  116856       2
  116847  116853  116859  116862       3  116835  116829  116826  116838      51
  116835  116829 -116826  116838       6  116832  116829  116826  116838      51
  116832  116829 -116826  116838       6  116829  116826  116838  116841      51
  116829  116826 -116838  116841       6  116829  116826  116838  116844      51
  116829  116826 -116838  116844       6  116823  116820  116826  116829      51
  116823  116820 -116826  116829       6  116823  116820  116826  116838      51
  116823  116820 -116826  116838       6  116820  116826  116829  116832      51
  116820  116826 -116829  116832       6  116820  116826  116829  116835      51
  116820  116826 -116829  116835       6  116820  116826  116838  116841      51
  116820  116826 -116838  116841       6  116820  116826  116838  116844      51
  116820  116826 -116838  116844       6  116817  116811  116820  116823      29
  116817  116811  116820  116826      29  116814  116811  116820  116823      29
  116814  116811  116820  116826      29  116808  116802  116811  116814      10
  116808  116802  116811  116817      10  116808  116802  116811  116820      10
  116805  116802  116811  116814      10  116805  116802  116811  116817      10
  116805  116802  116811  116820      10  116802  116811  116820  116823      29
  116799  116793  116787  116847      10  116799  116793  116802  116805      19
  116799  116793  116802  116808      19  116799  116793  116802  116811      20
  116796  116793  116787  116847      10  116796  116793  116802  116805      19
  116796  116793  116802  116808      19  116796  116793  116802  116811      20
  116793  116802  116811  116814      10  116793  116802  116811  116817      10
  116790  116787  116793  116796      10  116790  116787  116793  116799      10
  116790  116787  116793  116802      10  116790  116787  116847  116850      14
  116790  116787 -116847  116850       3  116790  116787 -116847  116850      15
  116790  116787  116847  116853       3  116787  116793  116802  116805      20
  116787  116793  116802  116808      20  116787  116847  116853  116856       2
  116784  116781  116787  116790       3  116784  116781  116787  116793       3
  116784  116781  116787  116847       3  116781  116787  116793  116796      10
  116781  116787  116793  116799      10  116892  116889  116895  116898       1
  116892  116889 -116895  116898       2  116889  116895  116901  116904       3
  116880  116871  116865  116883      90  116880  116871 -116865  116883      29
  116877  116871  116865  116883      90  116877  116871 -116865  116883      29
  116874  116871  116865  116883      90  116874  116871 -116865  116883      29
  116871  116865  116883  116886      91  116871  116865 -116883  116886      92
  116871  116865 -116883  116886      93  116871  116865 -116883  116886      94
  116868  116865  116859  116889      10  116868  116865  116871  116874      10
  116868  116865  116871  116877      10  116868  116865  116871  116880      10
  116868  116865  116883  116886      95  116862  116859  116865  116868      10
  116862  116859  116865  116871      10  116862  116859  116865  116883      90
  116862  116859 -116865  116883      29  116862  116859  116889  116892      14
  116862  116859 -116889  116892       3  116862  116859 -116889  116892      15
  116862  116859  116889  116895       3  116859  116865  116871  116874      20
  116859  116865  116871  116877      20  116859  116865  116871  116880      20
  116859  116865  116883  116886      96  116859  116865 -116883  116886      97
  116859  116865 -116883  116886      93  116859  116865 -116883  116886      98
  116859  116889  116895  116898       2  116856  116853  116859  116862       3
  116856  116853  116859  116865       3  116856  116853  116859  116889       3
  116853  116859  116865  116868      10  116949  116946  116952  116955       1
  116949  116946 -116952  116955       2  116946  116952  116958  116961       3
  116931  116922  116916  116934      20  116928  116922  116916  116934      20
  116925  116922  116916  116934      20  116922  116916  116934  116937      20
  116922  116916  116934  116940      20  116922  116916  116934  116943      20
  116919  116916  116922  116925      19  116919  116916  116922  116928      19
  116919  116916  116922  116931      19  116919  116916  116934  116937      19
  116919  116916  116934  116940      19  116919  116916  116934  116943      19
  116913  116907  116901  116946      10  116913  116907  116916  116919      19
  116913  116907  116916  116922      20  116913  116907  116916  116934      20
  116910  116907  116901  116946      10  116910  116907  116916  116919      19
  116910  116907  116916  116922      20  116910  116907  116916  116934      20
  116907  116916  116922  116925      20  116907  116916  116922  116928      20
  116907  116916  116922  116931      20  116907  116916  116934  116937      20
  116907  116916  116934  116940      20  116907  116916  116934  116943      20
  116904  116901  116907  116910      10  116904  116901  116907  116913      10
  116904  116901  116907  116916      10  116904  116901  116946  116949      14
  116904  116901 -116946  116949       3  116904  116901 -116946  116949      15
  116904  116901  116946  116952       3  116901  116907  116916  116919      20
  116901  116946  116952  116955       2  116898  116895  116901  116904       3
  116898  116895  116901  116907       3  116898  116895  116901  116946       3
  116895  116901  116907  116910      10  116895  116901  116907  116913      10
  117015  117012  117018  117021       1  117015  117012 -117018  117021       2
  117012  117018  117024  117027       3  116997  116991  117000  117003      10
  116997  116991  117000  117006      10  116997  116991  117000  117009      10
  116994  116991  117000  117003      10  116994  116991  117000  117006      10
  116994  116991  117000  117009      10  116988  116982  116991  116994      10
  116988  116982  116991  116997      10  116988  116982  116991  117000      10
  116985  116982  116991  116994      10  116985  116982  116991  116997      10
  116985  116982  116991  117000      10  116982  116991  117000  117003      10
  116982  116991  117000  117006      10  116982  116991  117000  117009      10
  116979  116973  116982  116985      19  116979  116973  116982  116988      19
  116979  116973  116982  116991      20  116976  116973  116982  116985      19
  116976  116973  116982  116988      19  116976  116973  116982  116991      20
  116973  116982  116991  116994      10  116973  116982  116991  116997      10
  116970  116964  116958  117012      10  116970  116964  116973  116976      19
  116970  116964  116973  116979      19  116970  116964  116973  116982      20
  116967  116964  116958  117012      10  116967  116964  116973  116976      19
  116967  116964  116973  116979      19  116967  116964  116973  116982      20
  116964  116973  116982  116985      20  116964  116973  116982  116988      20
  116961  116958  116964  116967      10  116961  116958  116964  116970      10
  116961  116958  116964  116973      10  116961  116958  117012  117015      14
  116961  116958 -117012  117015       3  116961  116958 -117012  117015      15
  116961  116958  117012  117018       3  116958  116964  116973  116976      20
  116958  116964  116973  116979      20  116958  117012  117018  117021       2
  116955  116952  116958  116961       3  116955  116952  116958  116964       3
  116955  116952  116958  117012       3  116952  116958  116964  116967      10
  116952  116958  116964  116970      10  117069  117075  117078  117081       3
  117069  117075  117078  117084       3  117069  117075  117105  117108       3
  117054  117048  117057  117060      19  117054  117048  117057  117063      19
  117054  117048  117057  117066      19  117051  117048  117057  117060      19
  117051  117048  117057  117063      19  117051  117048  117057  117066      19
  117045  117036  117030  117048      20  117042  117036  117030  117048      20
  117039  117036  117030  117048      20  117036  117030  117048  117051      20
  117036  117030  117048  117054      20  117033  117030  117024  117069      10
  117033  117030  117036  117039      19  117033  117030  117036  117042      19
  117033  117030  117036  117045      19  117033  117030  117048  117051      19
  117033  117030  117048  117054      19  117033  117030  117048  117057      20
  117030  117048  117057  117060      20  117030  117048  117057  117063      20
  117030  117048  117057  117066      20  117027  117024  117030  117033      10
  117027  117024  117030  117036      10  117027  117024  117030  117048      10
  117027  117024  117069  117072      14  117027  117024 -117069  117072       3
  117027  117024 -117069  117072      15  117027  117024  117069  117075       3
  117024  117030  117036  117039      20  117024  117030  117036  117042      20
  117024  117030  117036  117045      20  117024  117030  117048  117051      20
  117024  117030  117048  117054      20  117021  117018  117024  117027       3
  117021  117018  117024  117030       3  117021  117018  117024  117069       3
  117018  117024  117030  117033      10  117114  117111  117117  117120       1
  117114  117111 -117117  117120       2  117111  117117  117123  117126       3
  117108  117105  117111  117114      14  117108  117105 -117111  117114       3
  117108  117105 -117111  117114      15  117108  117105  117111  117117       3
  117105  117111  117117  117120       2  117102  117096  117105  117108      10
  117102  117096  117105  117111      10  117099  117096  117105  117108      10
  117099  117096  117105  117111      10  117093  117087  117096  117099      19
  117093  117087  117096  117102      19  117093  117087  117096  117105      20
  117090  117087  117096  117099      19  117090  117087  117096  117102      19
  117090  117087  117096  117105      20  117087  117096  117105  117108      10
  117084  117078  117075  117105       3  117084  117078  117087  117090      10
  117084  117078  117087  117093      10  117084  117078  117087  117096      10
  117081  117078  117075  117105       3  117081  117078  117087  117090      10
  117081  117078  117087  117093      10  117081  117078  117087  117096      10
  117078  117075  117105  117108       3  117078  117087  117096  117099      20
  117078  117087  117096  117102      20  117075  117078  117087  117090      10
  117075  117078  117087  117093      10  117075  117105  117096  117099      10
  117075  117105  117096  117102      10  117144  117141  117147  117150       1
  117144  117141 -117147  117150       2  117141  117147  117153  117156       3
  117138  117129  117123  117141      10  117135  117129  117123  117141      10
  117132  117129  117123  117141      10  117126  117123  117129  117132      10
  117126  117123  117129  117135      10  117126  117123  117129  117138      10
  117126  117123  117141  117144      14  117126  117123 -117141  117144       3
  117126  117123 -117141  117144      15  117126  117123  117141  117147       3
  117123  117141  117147  117150       2  117120  117117  117123  117126       3
  117120  117117  117123  117129       3  117120  117117  117123  117141       3
  117117  117123  117129  117132      10  117117  117123  117129  117135      10
  117117  117123  117129  117138      10  117195  117192  117198  117201       1
  117195  117192 -117198  117201       2  117192  117198  117204  117207       3
  117174  117168  117177  117180      63  117171  117168  117177  117180      63
  117168  117177  117180  117183      63  117168  117177  117180  117186      63
  117168  117177  117180  117189      63  117165  117159  117153  117192      10
  117165  117159  117168  117171      10  117165  117159  117168  117174      10
  117165  117159  117168  117177      10  117162  117159  117153  117192      10
  117162  117159  117168  117171      10  117162  117159  117168  117174      10
  117162  117159  117168  117177      10  117156  117153  117159  117162      10
  117156  117153  117159  117165      10  117156  117153  117159  117168      10
  117156  117153  117192  117195      14  117156  117153 -117192  117195       3
  117156  117153 -117192  117195      15  117156  117153  117192  117198       3
  117153  117159  117168  117171      10  117153  117159  117168  117174      10
  117153  117192  117198  117201       2  117150  117147  117153  117156       3
  117150  117147  117153  117159       3  117150  117147  117153  117192       3
  117147  117153  117159  117162      10  117147  117153  117159  117165      10
  117237  117234  117240  117243       1  117237  117234 -117240  117243       2
  117234  117240  117246  117249       3  117225  117216  117210  117228      90
  117225  117216 -117210  117228      29  117222  117216  117210  117228      90
  117222  117216 -117210  117228      29  117219  117216  117210  117228      90
  117219  117216 -117210  117228      29  117216  117210  117228  117231      91
  117216  117210 -117228  117231      92  117216  117210 -117228  117231      93
  117216  117210 -117228  117231      94  117213  117210  117204  117234      10
  117213  117210  117216  117219      10  117213  117210  117216  117222      10
  117213  117210  117216  117225      10  117213  117210  117228  117231      95
  117207  117204  117210  117213      10  117207  117204  117210  117216      10
  117207  117204  117210  117228      90  117207  117204 -117210  117228      29
  117207  117204  117234  117237      14  117207  117204 -117234  117237       3
  117207  117204 -117234  117237      15  117207  117204  117234  117240       3
  117204  117210  117216  117219      20  117204  117210  117216  117222      20
  117204  117210  117216  117225      20  117204  117210  117228  117231      96
  117204  117210 -117228  117231      97  117204  117210 -117228  117231      93
  117204  117210 -117228  117231      98  117204  117234  117240  117243       2
  117201  117198  117204  117207       3  117201  117198  117204  117210       3
  117201  117198  117204  117234       3  117198  117204  117210  117213      10
  117294  117291  117297  117300       1  117294  117291 -117297  117300       2
  117291  117297  117303  117306       3  117276  117270  117279  117282      19
  117276  117270  117279  117285      19  117276  117270  117279  117288      19
  117273  117270  117279  117282      19  117273  117270  117279  117285      19
  117273  117270  117279  117288      19  117267  117258  117252  117270      20
  117264  117258  117252  117270      20  117261  117258  117252  117270      20
  117258  117252  117270  117273      20  117258  117252  117270  117276      20
  117255  117252  117246  117291      10  117255  117252  117258  117261      19
  117255  117252  117258  117264      19  117255  117252  117258  117267      19
  117255  117252  117270  117273      19  117255  117252  117270  117276      19
  117255  117252  117270  117279      20  117252  117270  117279  117282      20
  117252  117270  117279  117285      20  117252  117270  117279  117288      20
  117249  117246  117252  117255      10  117249  117246  117252  117258      10
  117249  117246  117252  117270      10  117249  117246  117291  117294      14
  117249  117246 -117291  117294       3  117249  117246 -117291  117294      15
  117249  117246  117291  117297       3  117246  117252  117258  117261      20
  117246  117252  117258  117264      20  117246  117252  117258  117267      20
  117246  117252  117270  117273      20  117246  117252  117270  117276      20
  117246  117291  117297  117300       2  117243  117240  117246  117249       3
  117243  117240  117246  117252       3  117243  117240  117246  117291       3
  117240  117246  117252  117255      10  117324  117321  117327  117330       1
  117324  117321 -117327  117330       2  117321  117327  117333  117336       3
  117318  117309  117303  117321      10  117315  117309  117303  117321      10
  117312  117309  117303  117321      10  117306  117303  117309  117312      10
  117306  117303  117309  117315      10  117306  117303  117309  117318      10
  117306  117303  117321  117324      14  117306  117303 -117321  117324       3
  117306  117303 -117321  117324      15  117306  117303  117321  117327       3
  117303  117321  117327  117330       2  117300  117297  117303  117306       3
  117300  117297  117303  117309       3  117300  117297  117303  117321       3
  117297  117303  117309  117312      10  117297  117303  117309  117315      10
  117297  117303  117309  117318      10  117390  117387  117393  117396       1
  117390  117387 -117393  117396       2  117387  117393  117399  117402       3
  117372  117366  117375  117378      10  117372  117366  117375  117381      10
  117372  117366  117375  117384      10  117369  117366  117375  117378      10
  117369  117366  117375  117381      10  117369  117366  117375  117384      10
  117363  117357  117366  117369      10  117363  117357  117366  117372      10
  117363  117357  117366  117375      10  117360  117357  117366  117369      10
  117360  117357  117366  117372      10  117360  117357  117366  117375      10
  117357  117366  117375  117378      10  117357  117366  117375  117381      10
  117357  117366  117375  117384      10  117354  117348  117357  117360      19
  117354  117348  117357  117363      19  117354  117348  117357  117366      20
  117351  117348  117357  117360      19  117351  117348  117357  117363      19
  117351  117348  117357  117366      20  117348  117357  117366  117369      10
  117348  117357  117366  117372      10  117345  117339  117333  117387      10
  117345  117339  117348  117351      19  117345  117339  117348  117354      19
  117345  117339  117348  117357      20  117342  117339  117333  117387      10
  117342  117339  117348  117351      19  117342  117339  117348  117354      19
  117342  117339  117348  117357      20  117339  117348  117357  117360      20
  117339  117348  117357  117363      20  117336  117333  117339  117342      10
  117336  117333  117339  117345      10  117336  117333  117339  117348      10
  117336  117333  117387  117390      14  117336  117333 -117387  117390       3
  117336  117333 -117387  117390      15  117336  117333  117387  117393       3
  117333  117339  117348  117351      20  117333  117339  117348  117354      20
  117333  117387  117393  117396       2  117330  117327  117333  117336       3
  117330  117327  117333  117339       3  117330  117327  117333  117387       3
  117327  117333  117339  117342      10  117327  117333  117339  117345      10
  117432  117429  117435  117438       1  117432  117429 -117435  117438       2
  117429  117435  117441  117444       3  117417  117414  117420  117423       1
  117417  117414 -117420  117423       2  117417  117414  117420  117426       1
  117417  117414 -117420  117426       2  117411  117405  117399  117429      10
  117411  117405  117414  117417      14  117411  117405 -117414  117417       3
  117411  117405 -117414  117417      15  117411  117405  117414  117420       3
  117408  117405  117399  117429      10  117408  117405  117414  117417      14
  117408  117405 -117414  117417       3  117408  117405 -117414  117417      15
  117408  117405  117414  117420       3  117405  117414  117420  117423       2
  117405  117414  117420  117426       2  117402  117399  117405  117408      10
  117402  117399  117405  117411      10  117402  117399  117405  117414      10
  117402  117399  117429  117432      14  117402  117399 -117429  117432       3
  117402  117399 -117429  117432      15  117402  117399  117429  117435       3
  117399  117429  117435  117438       2  117396  117393  117399  117402       3
  117396  117393  117399  117405       3  117396  117393  117399  117429       3
  117393  117399  117405  117408      10  117393  117399  117405  117411      10
  117462  117459  117465  117468       1  117462  117459 -117465  117468       2
  117459  117465  117471  117474       3  117459  117465  117471  117477       3
  117456  117447  117441  117459      10  117453  117447  117441  117459      10
  117450  117447  117441  117459      10  117444  117441  117447  117450      10
  117444  117441  117447  117453      10  117444  117441  117447  117456      10
  117444  117441  117459  117462      14  117444  117441 -117459  117462       3
  117444  117441 -117459  117462      15  117444  117441  117459  117465       3
  117441  117459  117465  117468       2  117438  117435  117441  117444       3
  117438  117435  117441  117447       3  117438  117435  117441  117459       3
  117435  117441  117447  117450      10  117435  117441  117447  117453      10
  117435  117441  117447  117456      10  117483  117480  117486  117489       1
  117483  117480 -117486  117489       2  117480  117486  117492  117495       3
  117477  117471  117480  117483      14  117477  117471 -117480  117483       3
  117477  117471 -117480  117483      15  117477  117471  117480  117486       3
  117474  117471  117480  117483      14  117474  117471 -117480  117483       3
  117474  117471 -117480  117483      15  117474  117471  117480  117486       3
  117471  117480  117486  117489       2  117468  117465  117471  117474       3
  117468  117465  117471  117477       3  117468  117465  117471  117480       3
  117531  117528  117534  117537       1  117531  117528 -117534  117537       2
  117528  117534  117540  117543       3  117513  117504  117498  117516      20
  117510  117504  117498  117516      20  117507  117504  117498  117516      20
  117504  117498  117516  117519      20  117504  117498  117516  117522      20
  117504  117498  117516  117525      20  117501  117498  117492  117528      10
  117501  117498  117504  117507      19  117501  117498  117504  117510      19
  117501  117498  117504  117513      19  117501  117498  117516  117519      19
  117501  117498  117516  117522      19  117501  117498  117516  117525      19
  117495  117492  117498  117501      10  117495  117492  117498  117504      10
  117495  117492  117498  117516      10  117495  117492  117528  117531      14
  117495  117492 -117528  117531       3  117495  117492 -117528  117531      15
  117495  117492  117528  117534       3  117492  117498  117504  117507      20
  117492  117498  117504  117510      20  117492  117498  117504  117513      20
  117492  117498  117516  117519      20  117492  117498  117516  117522      20
  117492  117498  117516  117525      20  117492  117528  117534  117537       2
  117489  117486  117492  117495       3  117489  117486  117492  117498       3
  117489  117486  117492  117528       3  117486  117492  117498  117501      10
  117576  117573  117579  117582       1  117576  117573 -117579  117582       2
  117573  117579  117585  117588       3  117573  117579  117585  117591       3
  117561  117555  117564  117567       3  117561  117555  117564  117570       3
  117558  117555  117564  117567       3  117558  117555  117564  117570       3
  117552  117546  117540  117573      10  117552  117546  117555  117558      19
  117552  117546  117555  117561      19  117552  117546  117555  117564      10
  117549  117546  117540  117573      10  117549  117546  117555  117558      19
  117549  117546  117555  117561      19  117549  117546  117555  117564      10
  117543  117540  117546  117549      10  117543  117540  117546  117552      10
  117543  117540  117546  117555      10  117543  117540  117573  117576      14
  117543  117540 -117573  117576       3  117543  117540 -117573  117576      15
  117543  117540  117573  117579       3  117540  117546  117555  117558      20
  117540  117546  117555  117561      20  117540  117573  117579  117582       2
  117537  117534  117540  117543       3  117537  117534  117540  117546       3
  117537  117534  117540  117573       3  117534  117540  117546  117549      10
  117534  117540  117546  117552      10  117597  117594  117600  117603       1
  117597  117594 -117600  117603       2  117594  117600  117606  117609       3
  117591  117585  117594  117597      14  117591  117585 -117594  117597       3
  117591  117585 -117594  117597      15  117591  117585  117594  117600       3
  117588  117585  117594  117597      14  117588  117585 -117594  117597       3
  117588  117585 -117594  117597      15  117588  117585  117594  117600       3
  117585  117594  117600  117603       2  117582  117579  117585  117588       3
  117582  117579  117585  117591       3  117582  117579  117585  117594       3
  117630  117627  117633  117636       1  117630  117627 -117633  117636       2
  117627  117633  117639  117642       3  117618  117612  117606  117627      10
  117618  117612  117621  117624      95  117615  117612  117606  117627      10
  117615  117612  117621  117624      95  117609  117606  117612  117615      10
  117609  117606  117612  117618      10  117609  117606  117612  117621      90
  117609  117606 -117612  117621      29  117609  117606  117627  117630      14
  117609  117606 -117627  117630       3  117609  117606 -117627  117630      15
  117609  117606  117627  117633       3  117606  117612  117621  117624     127
  117606  117612 -117621  117624     128  117606  117612 -117621  117624     129
  117606  117612 -117621  117624     130  117606  117627  117633  117636       2
  117603  117600  117606  117609       3  117603  117600  117606  117612       3
  117603  117600  117606  117627       3  117600  117606  117612  117615      10
  117600  117606  117612  117618      10  117687  117684  117690  117693       1
  117687  117684 -117690  117693       2  117684  117690  117696  117699       3
  117669  117660  117654  117672      20  117666  117660  117654  117672      20
  117663  117660  117654  117672      20  117660  117654  117672  117675      20
  117660  117654  117672  117678      20  117660  117654  117672  117681      20
  117657  117654  117660  117663      19  117657  117654  117660  117666      19
  117657  117654  117660  117669      19  117657  117654  117672  117675      19
  117657  117654  117672  117678      19  117657  117654  117672  117681      19
  117651  117645  117639  117684      10  117651  117645  117654  117657      19
  117651  117645  117654  117660      20  117651  117645  117654  117672      20
  117648  117645  117639  117684      10  117648  117645  117654  117657      19
  117648  117645  117654  117660      20  117648  117645  117654  117672      20
  117645  117654  117660  117663      20  117645  117654  117660  117666      20
  117645  117654  117660  117669      20  117645  117654  117672  117675      20
  117645  117654  117672  117678      20  117645  117654  117672  117681      20
  117642  117639  117645  117648      10  117642  117639  117645  117651      10
  117642  117639  117645  117654      10  117642  117639  117684  117687      14
  117642  117639 -117684  117687       3  117642  117639 -117684  117687      15
  117642  117639  117684  117690       3  117639  117645  117654  117657      20
  117639  117684  117690  117693       2  117636  117633  117639  117642       3
  117636  117633  117639  117645       3  117636  117633  117639  117684       3
  117633  117639  117645  117648      10  117633  117639  117645  117651      10
  117744  117741  117747  117750       1  117744  117741 -117747  117750       2
  117741  117747  117753  117756       3  117726  117720  117729  117732      19
  117726  117720  117729  117735      19  117726  117720  117729  117738      19
  117723  117720  117729  117732      19  117723  117720  117729  117735      19
  117723  117720  117729  117738      19  117717  117708  117702  117720      20
  117714  117708  117702  117720      20  117711  117708  117702  117720      20
  117708  117702  117720  117723      20  117708  117702  117720  117726      20
  117705  117702  117696  117741      10  117705  117702  117708  117711      19
  117705  117702  117708  117714      19  117705  117702  117708  117717      19
  117705  117702  117720  117723      19  117705  117702  117720  117726      19
  117705  117702  117720  117729      20  117702  117720  117729  117732      20
  117702  117720  117729  117735      20  117702  117720  117729  117738      20
  117699  117696  117702  117705      10  117699  117696  117702  117708      10
  117699  117696  117702  117720      10  117699  117696  117741  117744      14
  117699  117696 -117741  117744       3  117699  117696 -117741  117744      15
  117699  117696  117741  117747       3  117696  117702  117708  117711      20
  117696  117702  117708  117714      20  117696  117702  117708  117717      20
  117696  117702  117720  117723      20  117696  117702  117720  117726      20
  117696  117741  117747  117750       2  117693  117690  117696  117699       3
  117693  117690  117696  117702       3  117693  117690  117696  117741       3
  117690  117696  117702  117705      10  117792  117789  117795  117798       1
  117792  117789 -117795  117798       2  117789  117795  117801  117804       3
  117774  117765  117759  117777      20  117771  117765  117759  117777      20
  117768  117765  117759  117777      20  117765  117759  117777  117780      20
  117765  117759  117777  117783      20  117765  117759  117777  117786      20
  117762  117759  117753  117789      10  117762  117759  117765  117768      19
  117762  117759  117765  117771      19  117762  117759  117765  117774      19
  117762  117759  117777  117780      19  117762  117759  117777  117783      19
  117762  117759  117777  117786      19  117756  117753  117759  117762      10
  117756  117753  117759  117765      10  117756  117753  117759  117777      10
  117756  117753  117789  117792      14  117756  117753 -117789  117792       3
  117756  117753 -117789  117792      15  117756  117753  117789  117795       3
  117753  117759  117765  117768      20  117753  117759  117765  117771      20
  117753  117759  117765  117774      20  117753  117759  117777  117780      20
  117753  117759  117777  117783      20  117753  117759  117777  117786      20
  117753  117789  117795  117798       2  117750  117747  117753  117756       3
  117750  117747  117753  117759       3  117750  117747  117753  117789       3
  117747  117753  117759  117762      10  117837  117834  117840  117843       1
  117837  117834 -117840  117843       2  117834  117840  117846  117849       3
  117822  117816  117825  117828       3  117822  117816  117825  117831       3
  117819  117816  117825  117828       3  117819  117816  117825  117831       3
  117813  117807  117801  117834      10  117813  117807  117816  117819      19
  117813  117807  117816  117822      19  117813  117807  117816  117825      10
  117810  117807  117801  117834      10  117810  117807  117816  117819      19
  117810  117807  117816  117822      19  117810  117807  117816  117825      10
  117804  117801  117807  117810      10  117804  117801  117807  117813      10
  117804  117801  117807  117816      10  117804  117801  117834  117837      14
  117804  117801 -117834  117837       3  117804  117801 -117834  117837      15
  117804  117801  117834  117840       3  117801  117807  117816  117819      20
  117801  117807  117816  117822      20  117801  117834  117840  117843       2
  117798  117795  117801  117804       3  117798  117795  117801  117807       3
  117798  117795  117801  117834       3  117795  117801  117807  117810      10
  117795  117801  117807  117813      10  117903  117900  117906  117909       1
  117903  117900 -117906  117909       2  117900  117906  117912  117915       3
  117885  117879  117888  117891      10  117885  117879  117888  117894      10
  117885  117879  117888  117897      10  117882  117879  117888  117891      10
  117882  117879  117888  117894      10  117882  117879  117888  117897      10
  117876  117870  117879  117882      10  117876  117870  117879  117885      10
  117876  117870  117879  117888      10  117873  117870  117879  117882      10
  117873  117870  117879  117885      10  117873  117870  117879  117888      10
  117870  117879  117888  117891      10  117870  117879  117888  117894      10
  117870  117879  117888  117897      10  117867  117861  117870  117873      19
  117867  117861  117870  117876      19  117867  117861  117870  117879      20
  117864  117861  117870  117873      19  117864  117861  117870  117876      19
  117864  117861  117870  117879      20  117861  117870  117879  117882      10
  117861  117870  117879  117885      10  117858  117852  117846  117900      10
  117858  117852  117861  117864      19  117858  117852  117861  117867      19
  117858  117852  117861  117870      20  117855  117852  117846  117900      10
  117855  117852  117861  117864      19  117855  117852  117861  117867      19
  117855  117852  117861  117870      20  117852  117861  117870  117873      20
  117852  117861  117870  117876      20  117849  117846  117852  117855      10
  117849  117846  117852  117858      10  117849  117846  117852  117861      10
  117849  117846  117900  117903      14  117849  117846 -117900  117903       3
  117849  117846 -117900  117903      15  117849  117846  117900  117906       3
  117846  117852  117861  117864      20  117846  117852  117861  117867      20
  117846  117900  117906  117909       2  117843  117840  117846  117849       3
  117843  117840  117846  117852       3  117843  117840  117846  117900       3
  117840  117846  117852  117855      10  117840  117846  117852  117858      10
  117960  117957  117963  117966       1  117960  117957 -117963  117966       2
  117957  117963  117969  117972       3  117942  117936  117945  117948      19
  117942  117936  117945  117951      19  117942  117936  117945  117954      19
  117939  117936  117945  117948      19  117939  117936  117945  117951      19
  117939  117936  117945  117954      19  117933  117924  117918  117936      20
  117930  117924  117918  117936      20  117927  117924  117918  117936      20
  117924  117918  117936  117939      20  117924  117918  117936  117942      20
  117921  117918  117912  117957      10  117921  117918  117924  117927      19
  117921  117918  117924  117930      19  117921  117918  117924  117933      19
  117921  117918  117936  117939      19  117921  117918  117936  117942      19
  117921  117918  117936  117945      20  117918  117936  117945  117948      20
  117918  117936  117945  117951      20  117918  117936  117945  117954      20
  117915  117912  117918  117921      10  117915  117912  117918  117924      10
  117915  117912  117918  117936      10  117915  117912  117957  117960      14
  117915  117912 -117957  117960       3  117915  117912 -117957  117960      15
  117915  117912  117957  117963       3  117912  117918  117924  117927      20
  117912  117918  117924  117930      20  117912  117918  117924  117933      20
  117912  117918  117936  117939      20  117912  117918  117936  117942      20
  117912  117957  117963  117966       2  117909  117906  117912  117915       3
  117909  117906  117912  117918       3  117909  117906  117912  117957       3
  117906  117912  117918  117921      10  118011  118008  118014  118017       1
  118011  118008 -118014  118017       2  118008  118014  118020  118023       3
  117990  117984  117993  117996      63  117987  117984  117993  117996      63
  117984  117993  117996  117999      63  117984  117993  117996  118002      63
  117984  117993  117996  118005      63  117981  117975  117969  118008      10
  117981  117975  117984  117987      10  117981  117975  117984  117990      10
  117981  117975  117984  117993      10  117978  117975  117969  118008      10
  117978  117975  117984  117987      10  117978  117975  117984  117990      10
  117978  117975  117984  117993      10  117972  117969  117975  117978      10
  117972  117969  117975  117981      10  117972  117969  117975  117984      10
  117972  117969  118008  118011      14  117972  117969 -118008  118011       3
  117972  117969 -118008  118011      15  117972  117969  118008  118014       3
  117969  117975  117984  117987      10  117969  117975  117984  117990      10
  117969  118008  118014  118017       2  117966  117963  117969  117972       3
  117966  117963  117969  117975       3  117966  117963  117969  118008       3
  117963  117969  117975  117978      10  117963  117969  117975  117981      10
  118062  118059  118065  118068       1  118062  118059 -118065  118068       2
  118059  118065  118071  118074       3  118047  118044  118050  118053       1
  118047  118044 -118050  118053       2  118047  118044  118050  118056       1
  118047  118044 -118050  118056       2  118041  118035  118044  118047      14
  118041  118035 -118044  118047       3  118041  118035 -118044  118047      15
  118041  118035  118044  118050       3  118038  118035  118044  118047      14
  118038  118035 -118044  118047       3  118038  118035 -118044  118047      15
  118038  118035  118044  118050       3  118035  118044  118050  118053       2
  118035  118044  118050  118056       2  118032  118026  118020  118059      10
  118032  118026  118035  118038      19  118032  118026  118035  118041      19
  118032  118026  118035  118044      10  118029  118026  118020  118059      10
  118029  118026  118035  118038      19  118029  118026  118035  118041      19
  118029  118026  118035  118044      10  118023  118020  118026  118029      10
  118023  118020  118026  118032      10  118023  118020  118026  118035      10
  118023  118020  118059  118062      14  118023  118020 -118059  118062       3
  118023  118020 -118059  118062      15  118023  118020  118059  118065       3
```
