## Supplementary material for "How a pathogenic mutation impairs Hsp60 functional dynamics from monomeric to fully assembled states": Input scripts and videos: S_V72I.top (part 35 of 64)

```
  118020  118026  118035  118038      20  118020  118026  118035  118041      20
  118020  118059  118065  118068       2  118017  118014  118020  118023       3
  118017  118014  118020  118026       3  118017  118014  118020  118059       3
  118014  118020  118026  118029      10  118014  118020  118026  118032      10
  118095  118092  118098  118101       1  118095  118092 -118098  118101       2
  118092  118098  118104  118107       3  118083  118077  118071  118092      10
  118083  118077  118086  118089      95  118080  118077  118071  118092      10
  118080  118077  118086  118089      95  118074  118071  118077  118080      10
  118074  118071  118077  118083      10  118074  118071  118077  118086      90
  118074  118071 -118077  118086      29  118074  118071  118092  118095      14
  118074  118071 -118092  118095       3  118074  118071 -118092  118095      15
  118074  118071  118092  118098       3  118071  118077  118086  118089     127
  118071  118077 -118086  118089     128  118071  118077 -118086  118089     129
  118071  118077 -118086  118089     130  118071  118092  118098  118101       2
  118068  118065  118071  118074       3  118068  118065  118071  118077       3
  118068  118065  118071  118092       3  118065  118071  118077  118080      10
  118065  118071  118077  118083      10  118128  118125  118131  118134       1
  118128  118125 -118131  118134       2  118125  118131  118137  118140       3
  118116  118110  118104  118125      10  118116  118110  118119  118122      95
  118113  118110  118104  118125      10  118113  118110  118119  118122      95
  118107  118104  118110  118113      10  118107  118104  118110  118116      10
  118107  118104  118110  118119      90  118107  118104 -118110  118119      29
  118107  118104  118125  118128      14  118107  118104 -118125  118128       3
  118107  118104 -118125  118128      15  118107  118104  118125  118131       3
  118104  118110  118119  118122     127  118104  118110 -118119  118122     128
  118104  118110 -118119  118122     129  118104  118110 -118119  118122     130
  118104  118125  118131  118134       2  118101  118098  118104  118107       3
  118101  118098  118104  118110       3  118101  118098  118104  118125       3
  118098  118104  118110  118113      10  118098  118104  118110  118116      10
  118161  118158  118164  118167       1  118161  118158 -118164  118167       2
  118158  118164  118170  118173       3  118149  118143  118137  118158      10
  118149  118143  118152  118155      95  118146  118143  118137  118158      10
  118146  118143  118152  118155      95  118140  118137  118143  118146      10
  118140  118137  118143  118149      10  118140  118137  118143  118152      90
  118140  118137 -118143  118152      29  118140  118137  118158  118161      14
  118140  118137 -118158  118161       3  118140  118137 -118158  118161      15
  118140  118137  118158  118164       3  118137  118143  118152  118155     127
  118137  118143 -118152  118155     128  118137  118143 -118152  118155     129
  118137  118143 -118152  118155     130  118137  118158  118164  118167       2
  118134  118131  118137  118140       3  118134  118131  118137  118143       3
  118134  118131  118137  118158       3  118131  118137  118143  118146      10
  118131  118137  118143  118149      10  118206  118203  118209  118212       1
  118206  118203 -118209  118212       2  118203  118209  118215  118218       3
  118191  118185  118194  118197       3  118191  118185  118194  118200       3
  118188  118185  118194  118197       3  118188  118185  118194  118200       3
  118182  118176  118170  118203      10  118182  118176  118185  118188      19
  118182  118176  118185  118191      19  118182  118176  118185  118194      10
  118179  118176  118170  118203      10  118179  118176  118185  118188      19
  118179  118176  118185  118191      19  118179  118176  118185  118194      10
  118173  118170  118176  118179      10  118173  118170  118176  118182      10
  118173  118170  118176  118185      10  118173  118170  118203  118206      14
  118173  118170 -118203  118206       3  118173  118170 -118203  118206      15
  118173  118170  118203  118209       3  118170  118176  118185  118188      20
  118170  118176  118185  118191      20  118170  118203  118209  118212       2
  118167  118164  118170  118173       3  118167  118164  118170  118176       3
  118167  118164  118170  118203       3  118164  118170  118176  118179      10
  118164  118170  118176  118182      10  118254  118251  118257  118260       1
  118254  118251 -118257  118260       2  118251  118257  118263  118266       3
  118251  118257  118263  118269       3  118236  118227  118221  118239      20
  118233  118227  118221  118239      20  118230  118227  118221  118239      20
  118227  118221  118239  118242      20  118227  118221  118239  118245      20
  118227  118221  118239  118248      20  118224  118221  118215  118251      10
  118224  118221  118227  118230      19  118224  118221  118227  118233      19
  118224  118221  118227  118236      19  118224  118221  118239  118242      19
  118224  118221  118239  118245      19  118224  118221  118239  118248      19
  118218  118215  118221  118224      10  118218  118215  118221  118227      10
  118218  118215  118221  118239      10  118218  118215  118251  118254      14
  118218  118215 -118251  118254       3  118218  118215 -118251  118254      15
  118218  118215  118251  118257       3  118215  118221  118227  118230      20
  118215  118221  118227  118233      20  118215  118221  118227  118236      20
  118215  118221  118239  118242      20  118215  118221  118239  118245      20
  118215  118221  118239  118248      20  118215  118251  118257  118260       2
  118212  118209  118215  118218       3  118212  118209  118215  118221       3
  118212  118209  118215  118251       3  118209  118215  118221  118224      10
  118275  118272  118278  118281       1  118275  118272 -118278  118281       2
  118272  118278  118284  118287       3  118269  118263  118272  118275      14
  118269  118263 -118272  118275       3  118269  118263 -118272  118275      15
  118269  118263  118272  118278       3  118266  118263  118272  118275      14
  118266  118263 -118272  118275       3  118266  118263 -118272  118275      15
  118266  118263  118272  118278       3  118263  118272  118278  118281       2
  118260  118257  118263  118266       3  118260  118257  118263  118269       3
  118260  118257  118263  118272       3  118338  118335  118341  118344       1
  118338  118335 -118341  118344       2  118335  118341  118347  118350       3
  118326  118323  118329  118332      41  118320  118317  118314  118323       7
  118320  118317 -118314  118323     151  118320  118317 -118314  118323      29
  118320  118317 -118314  118323     152  118317  118314  118323  118326      41
  118314  118323  118329  118332      41  118311  118308  118314  118317      41
  118311  118308  118314  118323      41  118308  118314  118317  118320       7
  118308  118314 -118317  118320     151  118308  118314 -118317  118320      29
  118308  118314 -118317  118320     152  118308  118314  118323  118326      41
  118305  118302  118299  118329      41  118305  118302  118308  118311      41
  118305  118302  118308  118314      41  118302  118299  118329  118332      41
  118299  118302  118308  118311      41  118299  118329  118323  118326      41
  118296  118290  118284  118335      10  118296  118290  118299  118302       3
  118296  118290  118299  118329       3  118293  118290  118284  118335      10
  118293  118290  118299  118302       3  118293  118290  118299  118329       3
  118290  118299  118302  118305      41  118290  118299  118329  118332      41
  118287  118284  118290  118293      10  118287  118284  118290  118296      10
  118287  118284  118290  118299      10  118287  118284  118335  118338      14
  118287  118284 -118335  118338       3  118287  118284 -118335  118338      15
  118287  118284  118335  118341       3  118284  118335  118341  118344       2
  118281  118278  118284  118287       3  118281  118278  118284  118290       3
  118281  118278  118284  118335       3  118278  118284  118290  118293      10
  118278  118284  118290  118296      10  118374  118371  118377  118380       1
  118374  118371 -118377  118380       2  118371  118377  118383  118386       3
  118359  118353  118347  118371      10  118359  118353  118362  118365       3
  118359  118353  118362  118368       3  118356  118353  118347  118371      10
  118356  118353  118362  118365       3  118356  118353  118362  118368       3
  118350  118347  118353  118356      10  118350  118347  118353  118359      10
  118350  118347  118353  118362      10  118350  118347  118371  118374      14
  118350  118347 -118371  118374       3  118350  118347 -118371  118374      15
  118350  118347  118371  118377       3  118347  118371  118377  118380       2
  118344  118341  118347  118350       3  118344  118341  118347  118353       3
  118344  118341  118347  118371       3  118341  118347  118353  118356      10
  118341  118347  118353  118359      10  118404  118401  118407  118410       1
  118404  118401 -118407  118410       2  118401  118407  118413  118416       3
  118398  118389  118383  118401      10  118395  118389  118383  118401      10
  118392  118389  118383  118401      10  118386  118383  118389  118392      10
  118386  118383  118389  118395      10  118386  118383  118389  118398      10
  118386  118383  118401  118404      14  118386  118383 -118401  118404       3
  118386  118383 -118401  118404      15  118386  118383  118401  118407       3
  118383  118401  118407  118410       2  118380  118377  118383  118386       3
  118380  118377  118383  118389       3  118380  118377  118383  118401       3
  118377  118383  118389  118392      10  118377  118383  118389  118395      10
  118377  118383  118389  118398      10  118455  118452  118458  118461       1
  118455  118452 -118458  118461       2  118452  118458  118464  118467       3
  118434  118428  118437  118440      63  118431  118428  118437  118440      63
  118428  118437  118440  118443      63  118428  118437  118440  118446      63
  118428  118437  118440  118449      63  118425  118419  118413  118452      10
  118425  118419  118428  118431      10  118425  118419  118428  118434      10
  118425  118419  118428  118437      10  118422  118419  118413  118452      10
  118422  118419  118428  118431      10  118422  118419  118428  118434      10
  118422  118419  118428  118437      10  118416  118413  118419  118422      10
  118416  118413  118419  118425      10  118416  118413  118419  118428      10
  118416  118413  118452  118455      14  118416  118413 -118452  118455       3
  118416  118413 -118452  118455      15  118416  118413  118452  118458       3
  118413  118419  118428  118431      10  118413  118419  118428  118434      10
  118413  118452  118458  118461       2  118410  118407  118413  118416       3
  118410  118407  118413  118419       3  118410  118407  118413  118452       3
  118407  118413  118419  118422      10  118407  118413  118419  118425      10
  118485  118482  118488  118491       1  118485  118482 -118488  118491       2
  118482  118488  118494  118497       3  118482  118488  118494  118500       3
  118479  118470  118464  118482      10  118476  118470  118464  118482      10
  118473  118470  118464  118482      10  118467  118464  118470  118473      10
  118467  118464  118470  118476      10  118467  118464  118470  118479      10
  118467  118464  118482  118485      14  118467  118464 -118482  118485       3
  118467  118464 -118482  118485      15  118467  118464  118482  118488       3
  118464  118482  118488  118491       2  118461  118458  118464  118467       3
  118461  118458  118464  118470       3  118461  118458  118464  118482       3
  118458  118464  118470  118473      10  118458  118464  118470  118476      10
  118458  118464  118470  118479      10  118506  118503  118509  118512       1
  118506  118503 -118509  118512       2  118503  118509  118515  118518       3
  118500  118494  118503  118506      14  118500  118494 -118503  118506       3
  118500  118494 -118503  118506      15  118500  118494  118503  118509       3
  118497  118494  118503  118506      14  118497  118494 -118503  118506       3
  118497  118494 -118503  118506      15  118497  118494  118503  118509       3
  118494  118503  118509  118512       2  118491  118488  118494  118497       3
  118491  118488  118494  118500       3  118491  118488  118494  118503       3
  118542  118539  118545  118548       1  118542  118539 -118545  118548       2
  118539  118545  118551  118554       3  118527  118521  118515  118539      10
  118527  118521  118530  118533       3  118527  118521  118530  118536       3
  118524  118521  118515  118539      10  118524  118521  118530  118533       3
  118524  118521  118530  118536       3  118518  118515  118521  118524      10
  118518  118515  118521  118527      10  118518  118515  118521  118530      10
  118518  118515  118539  118542      14  118518  118515 -118539  118542       3
  118518  118515 -118539  118542      15  118518  118515  118539  118545       3
  118515  118539  118545  118548       2  118512  118509  118515  118518       3
  118512  118509  118515  118521       3  118512  118509  118515  118539       3
  118509  118515  118521  118524      10  118509  118515  118521  118527      10
  118602  118599  118605  118608       1  118602  118599 -118605  118608       2
  118599  118605  118611  118614       3  118590  118587  118593  118596      41
  118584  118581  118587  118590      41  118584  118581  118587  118593      41
  118581  118587  118593  118596      41  118578  118575  118581  118584      41
  118578  118575  118581  118587      41  118575  118581  118587  118590      41
  118572  118569  118566  118593      41  118572  118569  118575  118578      41
  118572  118569  118575  118581      41  118569  118566  118593  118596      41
  118569  118575  118581  118584      41  118566  118569  118575  118578      41
  118566  118593  118587  118590      41  118563  118557  118551  118599      10
  118563  118557  118566  118569       3  118563  118557  118566  118593       3
  118560  118557  118551  118599      10  118560  118557  118566  118569       3
  118560  118557  118566  118593       3  118557  118566  118569  118572      41
  118557  118566  118593  118596      41  118554  118551  118557  118560      10
  118554  118551  118557  118563      10  118554  118551  118557  118566      10
  118554  118551  118599  118602      14  118554  118551 -118599  118602       3
  118554  118551 -118599  118602      15  118554  118551  118599  118605       3
  118551  118599  118605  118608       2  118548  118545  118551  118554       3
  118548  118545  118551  118557       3  118548  118545  118551  118599       3
  118545  118551  118557  118560      10  118545  118551  118557  118563      10
  118650  118647  118653  118656       1  118650  118647 -118653  118656       2
  118647  118653  118659  118662       3  118632  118623  118617  118635      20
  118629  118623  118617  118635      20  118626  118623  118617  118635      20
  118623  118617  118635  118638      20  118623  118617  118635  118641      20
  118623  118617  118635  118644      20  118620  118617  118611  118647      10
  118620  118617  118623  118626      19  118620  118617  118623  118629      19
  118620  118617  118623  118632      19  118620  118617  118635  118638      19
  118620  118617  118635  118641      19  118620  118617  118635  118644      19
  118614  118611  118617  118620      10  118614  118611  118617  118623      10
  118614  118611  118617  118635      10  118614  118611  118647  118650      14
  118614  118611 -118647  118650       3  118614  118611 -118647  118650      15
  118614  118611  118647  118653       3  118611  118617  118623  118626      20
  118611  118617  118623  118629      20  118611  118617  118623  118632      20
  118611  118617  118635  118638      20  118611  118617  118635  118641      20
  118611  118617  118635  118644      20  118611  118647  118653  118656       2
  118608  118605  118611  118614       3  118608  118605  118611  118617       3
  118608  118605  118611  118647       3  118605  118611  118617  118620      10
  118692  118689  118695  118698       1  118692  118689 -118695  118698       2
  118689  118695  118701  118704       3  118677  118674  118680  118683       1
  118677  118674 -118680  118683       2  118677  118674  118680  118686       1
  118677  118674 -118680  118686       2  118671  118665  118659  118689      10
  118671  118665  118674  118677      14  118671  118665 -118674  118677       3
  118671  118665 -118674  118677      15  118671  118665  118674  118680       3
  118668  118665  118659  118689      10  118668  118665  118674  118677      14
  118668  118665 -118674  118677       3  118668  118665 -118674  118677      15
  118668  118665  118674  118680       3  118665  118674  118680  118683       2
  118665  118674  118680  118686       2  118662  118659  118665  118668      10
  118662  118659  118665  118671      10  118662  118659  118665  118674      10
  118662  118659  118689  118692      14  118662  118659 -118689  118692       3
  118662  118659 -118689  118692      15  118662  118659  118689  118695       3
  118659  118689  118695  118698       2  118656  118653  118659  118662       3
  118656  118653  118659  118665       3  118656  118653  118659  118689       3
  118653  118659  118665  118668      10  118653  118659  118665  118671      10
  118743  118740  118746  118749       1  118743  118740 -118746  118749       2
  118740  118746  118752  118755       3  118722  118716  118725  118728      63
  118719  118716  118725  118728      63  118716  118725  118728  118731      63
  118716  118725  118728  118734      63  118716  118725  118728  118737      63
  118713  118707  118701  118740      10  118713  118707  118716  118719      10
  118713  118707  118716  118722      10  118713  118707  118716  118725      10
  118710  118707  118701  118740      10  118710  118707  118716  118719      10
  118710  118707  118716  118722      10  118710  118707  118716  118725      10
  118704  118701  118707  118710      10  118704  118701  118707  118713      10
  118704  118701  118707  118716      10  118704  118701  118740  118743      14
  118704  118701 -118740  118743       3  118704  118701 -118740  118743      15
  118704  118701  118740  118746       3  118701  118707  118716  118719      10
  118701  118707  118716  118722      10  118701  118740  118746  118749       2
  118698  118695  118701  118704       3  118698  118695  118701  118707       3
  118698  118695  118701  118740       3  118695  118701  118707  118710      10
  118695  118701  118707  118713      10  118791  118788  118794  118797       1
  118791  118788 -118794  118797       2  118788  118794  118800  118803       3
  118773  118764  118758  118776      20  118770  118764  118758  118776      20
  118767  118764  118758  118776      20  118764  118758  118776  118779      20
  118764  118758  118776  118782      20  118764  118758  118776  118785      20
  118761  118758  118752  118788      10  118761  118758  118764  118767      19
  118761  118758  118764  118770      19  118761  118758  118764  118773      19
  118761  118758  118776  118779      19  118761  118758  118776  118782      19
  118761  118758  118776  118785      19  118755  118752  118758  118761      10
  118755  118752  118758  118764      10  118755  118752  118758  118776      10
  118755  118752  118788  118791      14  118755  118752 -118788  118791       3
  118755  118752 -118788  118791      15  118755  118752  118788  118794       3
  118752  118758  118764  118767      20  118752  118758  118764  118770      20
  118752  118758  118764  118773      20  118752  118758  118776  118779      20
  118752  118758  118776  118782      20  118752  118758  118776  118785      20
  118752  118788  118794  118797       2  118749  118746  118752  118755       3
  118749  118746  118752  118758       3  118749  118746  118752  118788       3
  118746  118752  118758  118761      10  118836  118833  118839  118842       1
  118836  118833 -118839  118842       2  118833  118839  118845  118848       3
  118821  118815  118824  118827       3  118821  118815  118824  118830       3
  118818  118815  118824  118827       3  118818  118815  118824  118830       3
  118812  118806  118800  118833      10  118812  118806  118815  118818      19
  118812  118806  118815  118821      19  118812  118806  118815  118824      10
  118809  118806  118800  118833      10  118809  118806  118815  118818      19
  118809  118806  118815  118821      19  118809  118806  118815  118824      10
  118803  118800  118806  118809      10  118803  118800  118806  118812      10
  118803  118800  118806  118815      10  118803  118800  118833  118836      14
  118803  118800 -118833  118836       3  118803  118800 -118833  118836      15
  118803  118800  118833  118839       3  118800  118806  118815  118818      20
  118800  118806  118815  118821      20  118800  118833  118839  118842       2
  118797  118794  118800  118803       3  118797  118794  118800  118806       3
  118797  118794  118800  118833       3  118794  118800  118806  118809      10
  118794  118800  118806  118812      10  118902  118899  118905  118908       1
  118902  118899 -118905  118908       2  118899  118905  118911  118914       3
  118899  118905  118911  118917       3  118884  118878  118887  118890      10
  118884  118878  118887  118893      10  118884  118878  118887  118896      10
  118881  118878  118887  118890      10  118881  118878  118887  118893      10
  118881  118878  118887  118896      10  118875  118869  118878  118881      10
  118875  118869  118878  118884      10  118875  118869  118878  118887      10
  118872  118869  118878  118881      10  118872  118869  118878  118884      10
  118872  118869  118878  118887      10  118869  118878  118887  118890      10
  118869  118878  118887  118893      10  118869  118878  118887  118896      10
  118866  118860  118869  118872      19  118866  118860  118869  118875      19
  118866  118860  118869  118878      20  118863  118860  118869  118872      19
  118863  118860  118869  118875      19  118863  118860  118869  118878      20
  118860  118869  118878  118881      10  118860  118869  118878  118884      10
  118857  118851  118845  118899      10  118857  118851  118860  118863      19
  118857  118851  118860  118866      19  118857  118851  118860  118869      20
  118854  118851  118845  118899      10  118854  118851  118860  118863      19
  118854  118851  118860  118866      19  118854  118851  118860  118869      20
  118851  118860  118869  118872      20  118851  118860  118869  118875      20
  118848  118845  118851  118854      10  118848  118845  118851  118857      10
  118848  118845  118851  118860      10  118848  118845  118899  118902      14
  118848  118845 -118899  118902       3  118848  118845 -118899  118902      15
  118848  118845  118899  118905       3  118845  118851  118860  118863      20
  118845  118851  118860  118866      20  118845  118899  118905  118908       2
  118842  118839  118845  118848       3  118842  118839  118845  118851       3
  118842  118839  118845  118899       3  118839  118845  118851  118854      10
  118839  118845  118851  118857      10  118923  118920  118926  118929       1
  118923  118920 -118926  118929       2  118920  118926  118932  118935       3
  118917  118911  118920  118923      14  118917  118911 -118920  118923       3
  118917  118911 -118920  118923      15  118917  118911  118920  118926       3
  118914  118911  118920  118923      14  118914  118911 -118920  118923       3
  118914  118911 -118920  118923      15  118914  118911  118920  118926       3
  118911  118920  118926  118929       2  118908  118905  118911  118914       3
  118908  118905  118911  118917       3  118908  118905  118911  118920       3
  118980  118977  118983  118986       1  118980  118977 -118983  118986       2
  118977  118983  118989  118992       3  118962  118956  118965  118968      19
  118962  118956  118965  118971      19  118962  118956  118965  118974      19
  118959  118956  118965  118968      19  118959  118956  118965  118971      19
  118959  118956  118965  118974      19  118953  118944  118938  118956      20
  118950  118944  118938  118956      20  118947  118944  118938  118956      20
  118944  118938  118956  118959      20  118944  118938  118956  118962      20
  118941  118938  118932  118977      10  118941  118938  118944  118947      19
  118941  118938  118944  118950      19  118941  118938  118944  118953      19
  118941  118938  118956  118959      19  118941  118938  118956  118962      19
  118941  118938  118956  118965      20  118938  118956  118965  118968      20
  118938  118956  118965  118971      20  118938  118956  118965  118974      20
  118935  118932  118938  118941      10  118935  118932  118938  118944      10
  118935  118932  118938  118956      10  118935  118932  118977  118980      14
  118935  118932 -118977  118980       3  118935  118932 -118977  118980      15
  118935  118932  118977  118983       3  118932  118938  118944  118947      20
  118932  118938  118944  118950      20  118932  118938  118944  118953      20
  118932  118938  118956  118959      20  118932  118938  118956  118962      20
  118932  118977  118983  118986       2  118929  118926  118932  118935       3
  118929  118926  118932  118938       3  118929  118926  118932  118977       3
  118926  118932  118938  118941      10  119037  119034  119040  119043       1
  119037  119034 -119040  119043       2  119034  119040  119046  119049       3
  119019  119013  119022  119025      19  119019  119013  119022  119028      19
  119019  119013  119022  119031      19  119016  119013  119022  119025      19
  119016  119013  119022  119028      19  119016  119013  119022  119031      19
  119010  119001  118995  119013      20  119007  119001  118995  119013      20
  119004  119001  118995  119013      20  119001  118995  119013  119016      20
  119001  118995  119013  119019      20  118998  118995  118989  119034      10
  118998  118995  119001  119004      19  118998  118995  119001  119007      19
  118998  118995  119001  119010      19  118998  118995  119013  119016      19
  118998  118995  119013  119019      19  118998  118995  119013  119022      20
  118995  119013  119022  119025      20  118995  119013  119022  119028      20
  118995  119013  119022  119031      20  118992  118989  118995  118998      10
  118992  118989  118995  119001      10  118992  118989  118995  119013      10
  118992  118989  119034  119037      14  118992  118989 -119034  119037       3
  118992  118989 -119034  119037      15  118992  118989  119034  119040       3
  118989  118995  119001  119004      20  118989  118995  119001  119007      20
  118989  118995  119001  119010      20  118989  118995  119013  119016      20
  118989  118995  119013  119019      20  118989  119034  119040  119043       2
  118986  118983  118989  118992       3  118986  118983  118989  118995       3
  118986  118983  118989  119034       3  118983  118989  118995  118998      10
  119070  119076  119079  119082       3  119070  119076  119079  119085       3
  119070  119076  119106  119109       3  119058  119052  119046  119070      10
  119058  119052  119061  119064       3  119058  119052  119061  119067       3
  119055  119052  119046  119070      10  119055  119052  119061  119064       3
  119055  119052  119061  119067       3  119049  119046  119052  119055      10
  119049  119046  119052  119058      10  119049  119046  119052  119061      10
  119049  119046  119070  119073      14  119049  119046 -119070  119073       3
  119049  119046 -119070  119073      15  119049  119046  119070  119076       3
  119043  119040  119046  119049       3  119043  119040  119046  119052       3
  119043  119040  119046  119070       3  119040  119046  119052  119055      10
  119040  119046  119052  119058      10  119115  119112  119118  119121       1
  119115  119112 -119118  119121       2  119112  119118  119124  119127       3
  119109  119106  119112  119115      14  119109  119106 -119112  119115       3
  119109  119106 -119112  119115      15  119109  119106  119112  119118       3
  119106  119112  119118  119121       2  119103  119097  119106  119109      10
  119103  119097  119106  119112      10  119100  119097  119106  119109      10
  119100  119097  119106  119112      10  119094  119088  119097  119100      19
  119094  119088  119097  119103      19  119094  119088  119097  119106      20
  119091  119088  119097  119100      19  119091  119088  119097  119103      19
  119091  119088  119097  119106      20  119088  119097  119106  119109      10
  119085  119079  119076  119106       3  119085  119079  119088  119091      10
  119085  119079  119088  119094      10  119085  119079  119088  119097      10
  119082  119079  119076  119106       3  119082  119079  119088  119091      10
  119082  119079  119088  119094      10  119082  119079  119088  119097      10
  119079  119076  119106  119109       3  119079  119088  119097  119100      20
  119079  119088  119097  119103      20  119076  119079  119088  119091      10
  119076  119079  119088  119094      10  119076  119106  119097  119100      10
  119076  119106  119097  119103      10  119157  119154  119160  119163       1
  119157  119154 -119160  119163       2  119154  119160  119166  119169       3
  119145  119136  119130  119148      90  119145  119136 -119130  119148      29
  119142  119136  119130  119148      90  119142  119136 -119130  119148      29
  119139  119136  119130  119148      90  119139  119136 -119130  119148      29
  119136  119130  119148  119151      91  119136  119130 -119148  119151      92
  119136  119130 -119148  119151      93  119136  119130 -119148  119151      94
  119133  119130  119124  119154      10  119133  119130  119136  119139      10
  119133  119130  119136  119142      10  119133  119130  119136  119145      10
  119133  119130  119148  119151      95  119127  119124  119130  119133      10
  119127  119124  119130  119136      10  119127  119124  119130  119148      90
  119127  119124 -119130  119148      29  119127  119124  119154  119157      14
  119127  119124 -119154  119157       3  119127  119124 -119154  119157      15
  119127  119124  119154  119160       3  119124  119130  119136  119139      20
  119124  119130  119136  119142      20  119124  119130  119136  119145      20
  119124  119130  119148  119151      96  119124  119130 -119148  119151      97
  119124  119130 -119148  119151      93  119124  119130 -119148  119151      98
  119124  119154  119160  119163       2  119121  119118  119124  119127       3
  119121  119118  119124  119130       3  119121  119118  119124  119154       3
  119118  119124  119130  119133      10  119223  119220  119226  119229       1
  119223  119220 -119226  119229       2  119220  119226  119232  119235       3
  119205  119199  119208  119211      10  119205  119199  119208  119214      10
  119205  119199  119208  119217      10  119202  119199  119208  119211      10
  119202  119199  119208  119214      10  119202  119199  119208  119217      10
  119196  119190  119199  119202      10  119196  119190  119199  119205      10
  119196  119190  119199  119208      10  119193  119190  119199  119202      10
  119193  119190  119199  119205      10  119193  119190  119199  119208      10
  119190  119199  119208  119211      10  119190  119199  119208  119214      10
  119190  119199  119208  119217      10  119187  119181  119190  119193      19
  119187  119181  119190  119196      19  119187  119181  119190  119199      20
  119184  119181  119190  119193      19  119184  119181  119190  119196      19
  119184  119181  119190  119199      20  119181  119190  119199  119202      10
  119181  119190  119199  119205      10  119178  119172  119166  119220      10
  119178  119172  119181  119184      19  119178  119172  119181  119187      19
  119178  119172  119181  119190      20  119175  119172  119166  119220      10
  119175  119172  119181  119184      19  119175  119172  119181  119187      19
  119175  119172  119181  119190      20  119172  119181  119190  119193      20
  119172  119181  119190  119196      20  119169  119166  119172  119175      10
  119169  119166  119172  119178      10  119169  119166  119172  119181      10
  119169  119166  119220  119223      14  119169  119166 -119220  119223       3
  119169  119166 -119220  119223      15  119169  119166  119220  119226       3
  119166  119172  119181  119184      20  119166  119172  119181  119187      20
  119166  119220  119226  119229       2  119163  119160  119166  119169       3
  119163  119160  119166  119172       3  119163  119160  119166  119220       3
  119160  119166  119172  119175      10  119160  119166  119172  119178      10
  119271  119268  119274  119277       1  119271  119268 -119274  119277       2
  119268  119274  119280  119283       3  119253  119244  119238  119256      20
  119250  119244  119238  119256      20  119247  119244  119238  119256      20
  119244  119238  119256  119259      20  119244  119238  119256  119262      20
  119244  119238  119256  119265      20  119241  119238  119232  119268      10
  119241  119238  119244  119247      19  119241  119238  119244  119250      19
  119241  119238  119244  119253      19  119241  119238  119256  119259      19
  119241  119238  119256  119262      19  119241  119238  119256  119265      19
  119235  119232  119238  119241      10  119235  119232  119238  119244      10
  119235  119232  119238  119256      10  119235  119232  119268  119271      14
  119235  119232 -119268  119271       3  119235  119232 -119268  119271      15
  119235  119232  119268  119274       3  119232  119238  119244  119247      20
  119232  119238  119244  119250      20  119232  119238  119244  119253      20
  119232  119238  119256  119259      20  119232  119238  119256  119262      20
  119232  119238  119256  119265      20  119232  119268  119274  119277       2
  119229  119226  119232  119235       3  119229  119226  119232  119238       3
  119229  119226  119232  119268       3  119226  119232  119238  119241      10
  119319  119316  119322  119325       1  119319  119316 -119322  119325       2
  119316  119322  119328  119331       3  119301  119292  119286  119304      20
  119298  119292  119286  119304      20  119295  119292  119286  119304      20
  119292  119286  119304  119307      20  119292  119286  119304  119310      20
  119292  119286  119304  119313      20  119289  119286  119280  119316      10
  119289  119286  119292  119295      19  119289  119286  119292  119298      19
  119289  119286  119292  119301      19  119289  119286  119304  119307      19
  119289  119286  119304  119310      19  119289  119286  119304  119313      19
  119283  119280  119286  119289      10  119283  119280  119286  119292      10
  119283  119280  119286  119304      10  119283  119280  119316  119319      14
  119283  119280 -119316  119319       3  119283  119280 -119316  119319      15
  119283  119280  119316  119322       3  119280  119286  119292  119295      20
  119280  119286  119292  119298      20  119280  119286  119292  119301      20
  119280  119286  119304  119307      20  119280  119286  119304  119310      20
  119280  119286  119304  119313      20  119280  119316  119322  119325       2
  119277  119274  119280  119283       3  119277  119274  119280  119286       3
  119277  119274  119280  119316       3  119274  119280  119286  119289      10
  119391  119388  119394  119397       1  119391  119388 -119394  119397       2
  119388  119394  119400  119403       3  119376  119370  119367  119379      51
  119376  119370 -119367  119379       6  119373  119370  119367  119379      51
  119373  119370 -119367  119379       6  119370  119367  119379  119382      51
  119370  119367 -119379  119382       6  119370  119367  119379  119385      51
  119370  119367 -119379  119385       6  119364  119361  119367  119370      51
  119364  119361 -119367  119370       6  119364  119361  119367  119379      51
  119364  119361 -119367  119379       6  119361  119367  119370  119373      51
  119361  119367 -119370  119373       6  119361  119367  119370  119376      51
  119361  119367 -119370  119376       6  119361  119367  119379  119382      51
  119361  119367 -119379  119382       6  119361  119367  119379  119385      51
  119361  119367 -119379  119385       6  119358  119352  119361  119364      29
  119358  119352  119361  119367      29  119355  119352  119361  119364      29
  119355  119352  119361  119367      29  119349  119343  119352  119355      10
  119349  119343  119352  119358      10  119349  119343  119352  119361      10
  119346  119343  119352  119355      10  119346  119343  119352  119358      10
  119346  119343  119352  119361      10  119343  119352  119361  119364      29
  119340  119334  119328  119388      10  119340  119334  119343  119346      19
  119340  119334  119343  119349      19  119340  119334  119343  119352      20
  119337  119334  119328  119388      10  119337  119334  119343  119346      19
  119337  119334  119343  119349      19  119337  119334  119343  119352      20
  119334  119343  119352  119355      10  119334  119343  119352  119358      10
  119331  119328  119334  119337      10  119331  119328  119334  119340      10
  119331  119328  119334  119343      10  119331  119328  119388  119391      14
  119331  119328 -119388  119391       3  119331  119328 -119388  119391      15
  119331  119328  119388  119394       3  119328  119334  119343  119346      20
  119328  119334  119343  119349      20  119328  119388  119394  119397       2
  119325  119322  119328  119331       3  119325  119322  119328  119334       3
  119325  119322  119328  119388       3  119322  119328  119334  119337      10
  119322  119328  119334  119340      10  119433  119430  119436  119439       1
  119433  119430 -119436  119439       2  119430  119436  119442  119445       3
  119421  119412  119406  119424      90  119421  119412 -119406  119424      29
  119418  119412  119406  119424      90  119418  119412 -119406  119424      29
  119415  119412  119406  119424      90  119415  119412 -119406  119424      29
  119412  119406  119424  119427      91  119412  119406 -119424  119427      92
  119412  119406 -119424  119427      93  119412  119406 -119424  119427      94
  119409  119406  119400  119430      10  119409  119406  119412  119415      10
  119409  119406  119412  119418      10  119409  119406  119412  119421      10
  119409  119406  119424  119427      95  119403  119400  119406  119409      10
  119403  119400  119406  119412      10  119403  119400  119406  119424      90
  119403  119400 -119406  119424      29  119403  119400  119430  119433      14
  119403  119400 -119430  119433       3  119403  119400 -119430  119433      15
  119403  119400  119430  119436       3  119400  119406  119412  119415      20
  119400  119406  119412  119418      20  119400  119406  119412  119421      20
  119400  119406  119424  119427      96  119400  119406 -119424  119427      97
  119400  119406 -119424  119427      93  119400  119406 -119424  119427      98
  119400  119430  119436  119439       2  119397  119394  119400  119403       3
  119397  119394  119400  119406       3  119397  119394  119400  119430       3
  119394  119400  119406  119409      10  119463  119460  119466  119469       1
  119463  119460 -119466  119469       2  119460  119466  119472  119475       3
  119457  119448  119442  119460      10  119454  119448  119442  119460      10
  119451  119448  119442  119460      10  119445  119442  119448  119451      10
  119445  119442  119448  119454      10  119445  119442  119448  119457      10
  119445  119442  119460  119463      14  119445  119442 -119460  119463       3
  119445  119442 -119460  119463      15  119445  119442  119460  119466       3
  119442  119460  119466  119469       2  119439  119436  119442  119445       3
  119439  119436  119442  119448       3  119439  119436  119442  119460       3
  119436  119442  119448  119451      10  119436  119442  119448  119454      10
  119436  119442  119448  119457      10  119520  119517  119523  119526       1
  119520  119517 -119523  119526       2  119517  119523  119529  119532       3
  119502  119493  119487  119505      20  119499  119493  119487  119505      20
  119496  119493  119487  119505      20  119493  119487  119505  119508      20
  119493  119487  119505  119511      20  119493  119487  119505  119514      20
  119490  119487  119493  119496      19  119490  119487  119493  119499      19
  119490  119487  119493  119502      19  119490  119487  119505  119508      19
  119490  119487  119505  119511      19  119490  119487  119505  119514      19
  119484  119478  119472  119517      10  119484  119478  119487  119490      19
  119484  119478  119487  119493      20  119484  119478  119487  119505      20
  119481  119478  119472  119517      10  119481  119478  119487  119490      19
  119481  119478  119487  119493      20  119481  119478  119487  119505      20
  119478  119487  119493  119496      20  119478  119487  119493  119499      20
  119478  119487  119493  119502      20  119478  119487  119505  119508      20
  119478  119487  119505  119511      20  119478  119487  119505  119514      20
  119475  119472  119478  119481      10  119475  119472  119478  119484      10
  119475  119472  119478  119487      10  119475  119472  119517  119520      14
  119475  119472 -119517  119520       3  119475  119472 -119517  119520      15
  119475  119472  119517  119523       3  119472  119478  119487  119490      20
  119472  119517  119523  119526       2  119469  119466  119472  119475       3
  119469  119466  119472  119478       3  119469  119466  119472  119517       3
  119466  119472  119478  119481      10  119466  119472  119478  119484      10
  119577  119574  119580  119583       1  119577  119574 -119580  119583       2
  119574  119580  119586  119589       3  119559  119550  119544  119562      20
  119556  119550  119544  119562      20  119553  119550  119544  119562      20
  119550  119544  119562  119565      20  119550  119544  119562  119568      20
  119550  119544  119562  119571      20  119547  119544  119550  119553      19
  119547  119544  119550  119556      19  119547  119544  119550  119559      19
  119547  119544  119562  119565      19  119547  119544  119562  119568      19
  119547  119544  119562  119571      19  119541  119535  119529  119574      10
  119541  119535  119544  119547      19  119541  119535  119544  119550      20
  119541  119535  119544  119562      20  119538  119535  119529  119574      10
  119538  119535  119544  119547      19  119538  119535  119544  119550      20
  119538  119535  119544  119562      20  119535  119544  119550  119553      20
  119535  119544  119550  119556      20  119535  119544  119550  119559      20
  119535  119544  119562  119565      20  119535  119544  119562  119568      20
  119535  119544  119562  119571      20  119532  119529  119535  119538      10
  119532  119529  119535  119541      10  119532  119529  119535  119544      10
  119532  119529  119574  119577      14  119532  119529 -119574  119577       3
  119532  119529 -119574  119577      15  119532  119529  119574  119580       3
  119529  119535  119544  119547      20  119529  119574  119580  119583       2
  119526  119523  119529  119532       3  119526  119523  119529  119535       3
  119526  119523  119529  119574       3  119523  119529  119535  119538      10
  119523  119529  119535  119541      10  119613  119610  119616  119619       1
  119613  119610 -119616  119619       2  119610  119616  119622  119625       3
  119598  119592  119586  119610      10  119598  119592  119601  119604       3
  119598  119592  119601  119607       3  119595  119592  119586  119610      10
  119595  119592  119601  119604       3  119595  119592  119601  119607       3
  119589  119586  119592  119595      10  119589  119586  119592  119598      10
  119589  119586  119592  119601      10  119589  119586  119610  119613      14
  119589  119586 -119610  119613       3  119589  119586 -119610  119613      15
  119589  119586  119610  119616       3  119586  119610  119616  119619       2
  119583  119580  119586  119589       3  119583  119580  119586  119592       3
  119583  119580  119586  119610       3  119580  119586  119592  119595      10
  119580  119586  119592  119598      10  119643  119640  119646  119649       1
  119643  119640 -119646  119649       2  119640  119646  119652  119655       3
  119637  119628  119622  119640      10  119634  119628  119622  119640      10
  119631  119628  119622  119640      10  119625  119622  119628  119631      10
  119625  119622  119628  119634      10  119625  119622  119628  119637      10
  119625  119622  119640  119643      14  119625  119622 -119640  119643       3
  119625  119622 -119640  119643      15  119625  119622  119640  119646       3
  119622  119640  119646  119649       2  119619  119616  119622  119625       3
  119619  119616  119622  119628       3  119619  119616  119622  119640       3
  119616  119622  119628  119631      10  119616  119622  119628  119634      10
  119616  119622  119628  119637      10  119673  119670  119676  119679       1
  119673  119670 -119676  119679       2  119670  119676  119682  119685       3
  119670  119676  119682  119688       3  119667  119658  119652  119670      10
  119664  119658  119652  119670      10  119661  119658  119652  119670      10
  119655  119652  119658  119661      10  119655  119652  119658  119664      10
  119655  119652  119658  119667      10  119655  119652  119670  119673      14
  119655  119652 -119670  119673       3  119655  119652 -119670  119673      15
  119655  119652  119670  119676       3  119652  119670  119676  119679       2
  119649  119646  119652  119655       3  119649  119646  119652  119658       3
  119649  119646  119652  119670       3  119646  119652  119658  119661      10
  119646  119652  119658  119664      10  119646  119652  119658  119667      10
  119694  119691  119697  119700       1  119694  119691 -119697  119700       2
  119691  119697  119703  119706       3  119688  119682  119691  119694      14
  119688  119682 -119691  119694       3  119688  119682 -119691  119694      15
  119688  119682  119691  119697       3  119685  119682  119691  119694      14
  119685  119682 -119691  119694       3  119685  119682 -119691  119694      15
  119685  119682  119691  119697       3  119682  119691  119697  119700       2
  119679  119676  119682  119685       3  119679  119676  119682  119688       3
  119679  119676  119682  119691       3  119742  119739  119745  119748       1
  119742  119739 -119745  119748       2  119739  119745  119751  119754       3
  119724  119715  119709  119727      20  119721  119715  119709  119727      20
  119718  119715  119709  119727      20  119715  119709  119727  119730      20
  119715  119709  119727  119733      20  119715  119709  119727  119736      20
  119712  119709  119703  119739      10  119712  119709  119715  119718      19
  119712  119709  119715  119721      19  119712  119709  119715  119724      19
  119712  119709  119727  119730      19  119712  119709  119727  119733      19
  119712  119709  119727  119736      19  119706  119703  119709  119712      10
  119706  119703  119709  119715      10  119706  119703  119709  119727      10
  119706  119703  119739  119742      14  119706  119703 -119739  119742       3
  119706  119703 -119739  119742      15  119706  119703  119739  119745       3
  119703  119709  119715  119718      20  119703  119709  119715  119721      20
  119703  119709  119715  119724      20  119703  119709  119727  119730      20
  119703  119709  119727  119733      20  119703  119709  119727  119736      20
  119703  119739  119745  119748       2  119700  119697  119703  119706       3
  119700  119697  119703  119709       3  119700  119697  119703  119739       3
  119697  119703  119709  119712      10  119772  119769  119775  119778       1
  119772  119769 -119775  119778       2  119769  119775  119781  119784       3
  119766  119757  119751  119769      10  119763  119757  119751  119769      10
  119760  119757  119751  119769      10  119754  119751  119757  119760      10
  119754  119751  119757  119763      10  119754  119751  119757  119766      10
  119754  119751  119769  119772      14  119754  119751 -119769  119772       3
  119754  119751 -119769  119772      15  119754  119751  119769  119775       3
  119751  119769  119775  119778       2  119748  119745  119751  119754       3
  119748  119745  119751  119757       3  119748  119745  119751  119769       3
  119745  119751  119757  119760      10  119745  119751  119757  119763      10
  119745  119751  119757  119766      10  119805  119802  119808  119811       1
  119805  119802 -119808  119811       2  119802  119808  119814  119817       3
  119793  119787  119781  119802      10  119793  119787  119796  119799      95
  119790  119787  119781  119802      10  119790  119787  119796  119799      95
  119784  119781  119787  119790      10  119784  119781  119787  119793      10
  119784  119781  119787  119796      90  119784  119781 -119787  119796      29
  119784  119781  119802  119805      14  119784  119781 -119802  119805       3
  119784  119781 -119802  119805      15  119784  119781  119802  119808       3
  119781  119787  119796  119799     127  119781  119787 -119796  119799     128
  119781  119787 -119796  119799     129  119781  119787 -119796  119799     130
  119781  119802  119808  119811       2  119778  119775  119781  119784       3
  119778  119775  119781  119787       3  119778  119775  119781  119802       3
  119775  119781  119787  119790      10  119775  119781  119787  119793      10
  119862  119859  119865  119868       1  119862  119859 -119865  119868       2
  119859  119865  119871  119874       3  119844  119835  119829  119847      20
  119841  119835  119829  119847      20  119838  119835  119829  119847      20
  119835  119829  119847  119850      20  119835  119829  119847  119853      20
  119835  119829  119847  119856      20  119832  119829  119835  119838      19
  119832  119829  119835  119841      19  119832  119829  119835  119844      19
  119832  119829  119847  119850      19  119832  119829  119847  119853      19
  119832  119829  119847  119856      19  119826  119820  119814  119859      10
  119826  119820  119829  119832      19  119826  119820  119829  119835      20
  119826  119820  119829  119847      20  119823  119820  119814  119859      10
  119823  119820  119829  119832      19  119823  119820  119829  119835      20
  119823  119820  119829  119847      20  119820  119829  119835  119838      20
  119820  119829  119835  119841      20  119820  119829  119835  119844      20
  119820  119829  119847  119850      20  119820  119829  119847  119853      20
  119820  119829  119847  119856      20  119817  119814  119820  119823      10
  119817  119814  119820  119826      10  119817  119814  119820  119829      10
  119817  119814  119859  119862      14  119817  119814 -119859  119862       3
  119817  119814 -119859  119862      15  119817  119814  119859  119865       3
  119814  119820  119829  119832      20  119814  119859  119865  119868       2
  119811  119808  119814  119817       3  119811  119808  119814  119820       3
  119811  119808  119814  119859       3  119808  119814  119820  119823      10
  119808  119814  119820  119826      10  119919  119916  119922  119925       1
  119919  119916 -119922  119925       2  119916  119922  119928  119931       3
  119901  119892  119886  119904      20  119898  119892  119886  119904      20
  119895  119892  119886  119904      20  119892  119886  119904  119907      20
  119892  119886  119904  119910      20  119892  119886  119904  119913      20
  119889  119886  119892  119895      19  119889  119886  119892  119898      19
  119889  119886  119892  119901      19  119889  119886  119904  119907      19
  119889  119886  119904  119910      19  119889  119886  119904  119913      19
  119883  119877  119871  119916      10  119883  119877  119886  119889      19
  119883  119877  119886  119892      20  119883  119877  119886  119904      20
  119880  119877  119871  119916      10  119880  119877  119886  119889      19
  119880  119877  119886  119892      20  119880  119877  119886  119904      20
  119877  119886  119892  119895      20  119877  119886  119892  119898      20
  119877  119886  119892  119901      20  119877  119886  119904  119907      20
  119877  119886  119904  119910      20  119877  119886  119904  119913      20
  119874  119871  119877  119880      10  119874  119871  119877  119883      10
  119874  119871  119877  119886      10  119874  119871  119916  119919      14
  119874  119871 -119916  119919       3  119874  119871 -119916  119919      15
  119874  119871  119916  119922       3  119871  119877  119886  119889      20
  119871  119916  119922  119925       2  119868  119865  119871  119874       3
  119868  119865  119871  119877       3  119868  119865  119871  119916       3
  119865  119871  119877  119880      10  119865  119871  119877  119883      10
  119961  119958  119964  119967       1  119961  119958 -119964  119967       2
  119958  119964  119970  119973       3  119949  119940  119934  119952      90
  119949  119940 -119934  119952      29  119946  119940  119934  119952      90
  119946  119940 -119934  119952      29  119943  119940  119934  119952      90
  119943  119940 -119934  119952      29  119940  119934  119952  119955      91
  119940  119934 -119952  119955      92  119940  119934 -119952  119955      93
  119940  119934 -119952  119955      94  119937  119934  119928  119958      10
  119937  119934  119940  119943      10  119937  119934  119940  119946      10
  119937  119934  119940  119949      10  119937  119934  119952  119955      95
  119931  119928  119934  119937      10  119931  119928  119934  119940      10
  119931  119928  119934  119952      90  119931  119928 -119934  119952      29
  119931  119928  119958  119961      14  119931  119928 -119958  119961       3
  119931  119928 -119958  119961      15  119931  119928  119958  119964       3
  119928  119934  119940  119943      20  119928  119934  119940  119946      20
  119928  119934  119940  119949      20  119928  119934  119952  119955      96
  119928  119934 -119952  119955      97  119928  119934 -119952  119955      93
  119928  119934 -119952  119955      98  119928  119958  119964  119967       2
  119925  119922  119928  119931       3  119925  119922  119928  119934       3
  119925  119922  119928  119958       3  119922  119928  119934  119937      10
  120003  120000  120006  120009       1  120003  120000 -120006  120009       2
  120000  120006  120012  120015       3  119991  119982  119976  119994      90
  119991  119982 -119976  119994      29  119988  119982  119976  119994      90
  119988  119982 -119976  119994      29  119985  119982  119976  119994      90
  119985  119982 -119976  119994      29  119982  119976  119994  119997      91
  119982  119976 -119994  119997      92  119982  119976 -119994  119997      93
  119982  119976 -119994  119997      94  119979  119976  119970  120000      10
  119979  119976  119982  119985      10  119979  119976  119982  119988      10
  119979  119976  119982  119991      10  119979  119976  119994  119997      95
  119973  119970  119976  119979      10  119973  119970  119976  119982      10
  119973  119970  119976  119994      90  119973  119970 -119976  119994      29
  119973  119970  120000  120003      14  119973  119970 -120000  120003       3
  119973  119970 -120000  120003      15  119973  119970  120000  120006       3
  119970  119976  119982  119985      20  119970  119976  119982  119988      20
  119970  119976  119982  119991      20  119970  119976  119994  119997      96
  119970  119976 -119994  119997      97  119970  119976 -119994  119997      93
  119970  119976 -119994  119997      98  119970  120000  120006  120009       2
  119967  119964  119970  119973       3  119967  119964  119970  119976       3
  119967  119964  119970  120000       3  119964  119970  119976  119979      10
  120033  120030  120036  120039       1  120033  120030 -120036  120039       2
  120030  120036  120042  120045       3  120027  120018  120012  120030      10
  120024  120018  120012  120030      10  120021  120018  120012  120030      10
  120015  120012  120018  120021      10  120015  120012  120018  120024      10
  120015  120012  120018  120027      10  120015  120012  120030  120033      14
  120015  120012 -120030  120033       3  120015  120012 -120030  120033      15
  120015  120012  120030  120036       3  120012  120030  120036  120039       2
  120009  120006  120012  120015       3  120009  120006  120012  120018       3
  120009  120006  120012  120030       3  120006  120012  120018  120021      10
  120006  120012  120018  120024      10  120006  120012  120018  120027      10
  120078  120075  120081  120084       1  120078  120075 -120081  120084       2
  120075  120081  120087  120090       3  120063  120057  120066  120069       3
  120063  120057  120066  120072       3  120060  120057  120066  120069       3
  120060  120057  120066  120072       3  120054  120048  120042  120075      10
  120054  120048  120057  120060      19  120054  120048  120057  120063      19
  120054  120048  120057  120066      10  120051  120048  120042  120075      10
  120051  120048  120057  120060      19  120051  120048  120057  120063      19
  120051  120048  120057  120066      10  120045  120042  120048  120051      10
  120045  120042  120048  120054      10  120045  120042  120048  120057      10
  120045  120042  120075  120078      14  120045  120042 -120075  120078       3
  120045  120042 -120075  120078      15  120045  120042  120075  120081       3
  120042  120048  120057  120060      20  120042  120048  120057  120063      20
  120042  120075  120081  120084       2  120039  120036  120042  120045       3
  120039  120036  120042  120048       3  120039  120036  120042  120075       3
  120036  120042  120048  120051      10  120036  120042  120048  120054      10
  120126  120123  120129  120132       1  120126  120123 -120129  120132       2
  120123  120129  120135  120138       3  120108  120099  120093  120111      20
  120105  120099  120093  120111      20  120102  120099  120093  120111      20
  120099  120093  120111  120114      20  120099  120093  120111  120117      20
  120099  120093  120111  120120      20  120096  120093  120087  120123      10
  120096  120093  120099  120102      19  120096  120093  120099  120105      19
  120096  120093  120099  120108      19  120096  120093  120111  120114      19
  120096  120093  120111  120117      19  120096  120093  120111  120120      19
  120090  120087  120093  120096      10  120090  120087  120093  120099      10
  120090  120087  120093  120111      10  120090  120087  120123  120126      14
  120090  120087 -120123  120126       3  120090  120087 -120123  120126      15
  120090  120087  120123  120129       3  120087  120093  120099  120102      20
  120087  120093  120099  120105      20  120087  120093  120099  120108      20
  120087  120093  120111  120114      20  120087  120093  120111  120117      20
  120087  120093  120111  120120      20  120087  120123  120129  120132       2
  120084  120081  120087  120090       3  120084  120081  120087  120093       3
  120084  120081  120087  120123       3  120081  120087  120093  120096      10
  120174  120171  120177  120180       1  120174  120171 -120177  120180       2
  120171  120177  120183  120186       3  120156  120147  120141  120159      20
  120153  120147  120141  120159      20  120150  120147  120141  120159      20
  120147  120141  120159  120162      20  120147  120141  120159  120165      20
  120147  120141  120159  120168      20  120144  120141  120135  120171      10
  120144  120141  120147  120150      19  120144  120141  120147  120153      19
  120144  120141  120147  120156      19  120144  120141  120159  120162      19
  120144  120141  120159  120165      19  120144  120141  120159  120168      19
  120138  120135  120141  120144      10  120138  120135  120141  120147      10
  120138  120135  120141  120159      10  120138  120135  120171  120174      14
  120138  120135 -120171  120174       3  120138  120135 -120171  120174      15
  120138  120135  120171  120177       3  120135  120141  120147  120150      20
  120135  120141  120147  120153      20  120135  120141  120147  120156      20
  120135  120141  120159  120162      20  120135  120141  120159  120165      20
  120135  120141  120159  120168      20  120135  120171  120177  120180       2
  120132  120129  120135  120138       3  120132  120129  120135  120141       3
  120132  120129  120135  120171       3  120129  120135  120141  120144      10
  120222  120219  120225  120228       1  120222  120219 -120225  120228       2
  120219  120225  120231  120234       3  120204  120195  120189  120207      20
  120201  120195  120189  120207      20  120198  120195  120189  120207      20
  120195  120189  120207  120210      20  120195  120189  120207  120213      20
  120195  120189  120207  120216      20  120192  120189  120183  120219      10
  120192  120189  120195  120198      19  120192  120189  120195  120201      19
  120192  120189  120195  120204      19  120192  120189  120207  120210      19
  120192  120189  120207  120213      19  120192  120189  120207  120216      19
  120186  120183  120189  120192      10  120186  120183  120189  120195      10
  120186  120183  120189  120207      10  120186  120183  120219  120222      14
  120186  120183 -120219  120222       3  120186  120183 -120219  120222      15
  120186  120183  120219  120225       3  120183  120189  120195  120198      20
  120183  120189  120195  120201      20  120183  120189  120195  120204      20
  120183  120189  120207  120210      20  120183  120189  120207  120213      20
  120183  120189  120207  120216      20  120183  120219  120225  120228       2
  120180  120177  120183  120186       3  120180  120177  120183  120189       3
  120180  120177  120183  120219       3  120177  120183  120189  120192      10
  120264  120261  120267  120270       1  120264  120261 -120267  120270       2
  120261  120267  120273  120276       3  120252  120243  120237  120255      90
  120252  120243 -120237  120255      29  120249  120243  120237  120255      90
  120249  120243 -120237  120255      29  120246  120243  120237  120255      90
  120246  120243 -120237  120255      29  120243  120237  120255  120258      91
  120243  120237 -120255  120258      92  120243  120237 -120255  120258      93
  120243  120237 -120255  120258      94  120240  120237  120231  120261      10
  120240  120237  120243  120246      10  120240  120237  120243  120249      10
  120240  120237  120243  120252      10  120240  120237  120255  120258      95
  120234  120231  120237  120240      10  120234  120231  120237  120243      10
  120234  120231  120237  120255      90  120234  120231 -120237  120255      29
  120234  120231  120261  120264      14  120234  120231 -120261  120264       3
  120234  120231 -120261  120264      15  120234  120231  120261  120267       3
  120231  120237  120243  120246      20  120231  120237  120243  120249      20
  120231  120237  120243  120252      20  120231  120237  120255  120258      96
  120231  120237 -120255  120258      97  120231  120237 -120255  120258      93
  120231  120237 -120255  120258      98  120231  120261  120267  120270       2
  120228  120225  120231  120234       3  120228  120225  120231  120237       3
  120228  120225  120231  120261       3  120225  120231  120237  120240      10
  120309  120306  120312  120315       1  120309  120306 -120312  120315       2
  120306  120312  120318  120321       3  120294  120288  120297  120300       3
  120294  120288  120297  120303       3  120291  120288  120297  120300       3
  120291  120288  120297  120303       3  120285  120279  120273  120306      10
  120285  120279  120288  120291      19  120285  120279  120288  120294      19
  120285  120279  120288  120297      10  120282  120279  120273  120306      10
  120282  120279  120288  120291      19  120282  120279  120288  120294      19
  120282  120279  120288  120297      10  120276  120273  120279  120282      10
  120276  120273  120279  120285      10  120276  120273  120279  120288      10
  120276  120273  120306  120309      14  120276  120273 -120306  120309       3
  120276  120273 -120306  120309      15  120276  120273  120306  120312       3
  120273  120279  120288  120291      20  120273  120279  120288  120294      20
  120273  120306  120312  120315       2  120270  120267  120273  120276       3
  120270  120267  120273  120279       3  120270  120267  120273  120306       3
  120267  120273  120279  120282      10  120267  120273  120279  120285      10
  120363  120369  120372  120375       3  120363  120369  120372  120378       3
  120363  120369  120399  120402       3  120348  120342  120351  120354      19
  120348  120342  120351  120357      19  120348  120342  120351  120360      19
  120345  120342  120351  120354      19  120345  120342  120351  120357      19
  120345  120342  120351  120360      19  120339  120330  120324  120342      20
  120336  120330  120324  120342      20  120333  120330  120324  120342      20
  120330  120324  120342  120345      20  120330  120324  120342  120348      20
  120327  120324  120318  120363      10  120327  120324  120330  120333      19
  120327  120324  120330  120336      19  120327  120324  120330  120339      19
  120327  120324  120342  120345      19  120327  120324  120342  120348      19
  120327  120324  120342  120351      20  120324  120342  120351  120354      20
  120324  120342  120351  120357      20  120324  120342  120351  120360      20
  120321  120318  120324  120327      10  120321  120318  120324  120330      10
  120321  120318  120324  120342      10  120321  120318  120363  120366      14
  120321  120318 -120363  120366       3  120321  120318 -120363  120366      15
  120321  120318  120363  120369       3  120318  120324  120330  120333      20
  120318  120324  120330  120336      20  120318  120324  120330  120339      20
  120318  120324  120342  120345      20  120318  120324  120342  120348      20
  120315  120312  120318  120321       3  120315  120312  120318  120324       3
  120315  120312  120318  120363       3  120312  120318  120324  120327      10
  120408  120405  120411  120414       1  120408  120405 -120411  120414       2
  120405  120411  120417  120420       3  120402  120399  120405  120408      14
  120402  120399 -120405  120408       3  120402  120399 -120405  120408      15
  120402  120399  120405  120411       3  120399  120405  120411  120414       2
  120396  120390  120399  120402      10  120396  120390  120399  120405      10
  120393  120390  120399  120402      10  120393  120390  120399  120405      10
  120387  120381  120390  120393      19  120387  120381  120390  120396      19
  120387  120381  120390  120399      20  120384  120381  120390  120393      19
  120384  120381  120390  120396      19  120384  120381  120390  120399      20
  120381  120390  120399  120402      10  120378  120372  120369  120399       3
  120378  120372  120381  120384      10  120378  120372  120381  120387      10
  120378  120372  120381  120390      10  120375  120372  120369  120399       3
  120375  120372  120381  120384      10  120375  120372  120381  120387      10
  120375  120372  120381  120390      10  120372  120369  120399  120402       3
  120372  120381  120390  120393      20  120372  120381  120390  120396      20
  120369  120372  120381  120384      10  120369  120372  120381  120387      10
  120369  120399  120390  120393      10  120369  120399  120390  120396      10
  120456  120450  120459  120462      10  120456  120450  120459  120465      10
  120456  120450  120459  120468      10  120453  120450  120459  120462      10
  120453  120450  120459  120465      10  120453  120450  120459  120468      10
  120447  120441  120450  120453      10  120447  120441  120450  120456      10
  120447  120441  120450  120459      10  120444  120441  120450  120453      10
  120444  120441  120450  120456      10  120444  120441  120450  120459      10
  120441  120450  120459  120462      10  120441  120450  120459  120465      10
  120441  120450  120459  120468      10  120438  120432  120441  120444      19
  120438  120432  120441  120447      19  120438  120432  120441  120450      20
  120435  120432  120441  120444      19  120435  120432  120441  120447      19
  120435  120432  120441  120450      20  120432  120441  120450  120453      10
  120432  120441  120450  120456      10  120429  120423  120417  120471      10
  120429  120423  120432  120435      19  120429  120423  120432  120438      19
  120429  120423  120432  120441      20  120426  120423  120417  120471      10
  120426  120423  120432  120435      19  120426  120423  120432  120438      19
  120426  120423  120432  120441      20  120423  120432  120441  120444      20
  120423  120432  120441  120447      20  120420  120417  120423  120426      10
  120420  120417  120423  120429      10  120420  120417  120423  120432      10
  120420  120417  120471  120474       3  120420  120417  120471  120477       3
  120417  120423  120432  120435      20  120417  120423  120432  120438      20
  120414  120411  120417  120420       3  120414  120411  120417  120423       3
  120414  120411  120417  120471       3  120411  120417  120423  120426      10
  120411  120417  120423  120429      10  120513  120510  120516  120519       1
  120513  120510 -120516  120519       2  120510  120516  120522  120525       3
  120507  120498  120492  120510      10  120504  120498  120492  120510      10
  120501  120498  120492  120510      10  120495  120492  120498  120501      10
  120495  120492  120498  120504      10  120495  120492  120498  120507      10
  120495  120492  120510  120513       3  120495  120492  120510  120516       3
  120492  120510  120516  120519       2  120489  120480  120492  120495      10
  120489  120480  120492  120498      10  120489  120480  120492  120510      10
  120486  120480  120492  120495      10  120486  120480  120492  120498      10
  120486  120480  120492  120510      10  120483  120480  120492  120495      10
  120483  120480  120492  120498      10  120483  120480  120492  120510      10
  120480  120492  120498  120501      10  120480  120492  120498  120504      10
  120480  120492  120498  120507      10  120543  120540  120546  120549       1
  120543  120540 -120546  120549       2  120540  120546  120552  120555       3
  120537  120528  120522  120540      10  120534  120528  120522  120540      10
  120531  120528  120522  120540      10  120525  120522  120528  120531      10
  120525  120522  120528  120534      10  120525  120522  120528  120537      10
  120525  120522  120540  120543      14  120525  120522 -120540  120543       3
  120525  120522 -120540  120543      15  120525  120522  120540  120546       3
  120522  120540  120546  120549       2  120519  120516  120522  120525       3
  120519  120516  120522  120528       3  120519  120516  120522  120540       3
  120516  120522  120528  120531      10  120516  120522  120528  120534      10
  120516  120522  120528  120537      10  120609  120606  120612  120615       1
  120609  120606 -120612  120615       2  120606  120612  120618  120621       3
  120591  120585  120594  120597      10  120591  120585  120594  120600      10
  120591  120585  120594  120603      10  120588  120585  120594  120597      10
  120588  120585  120594  120600      10  120588  120585  120594  120603      10
  120582  120576  120585  120588      10  120582  120576  120585  120591      10
  120582  120576  120585  120594      10  120579  120576  120585  120588      10
  120579  120576  120585  120591      10  120579  120576  120585  120594      10
  120576  120585  120594  120597      10  120576  120585  120594  120600      10
  120576  120585  120594  120603      10  120573  120567  120576  120579      19
  120573  120567  120576  120582      19  120573  120567  120576  120585      20
  120570  120567  120576  120579      19  120570  120567  120576  120582      19
  120570  120567  120576  120585      20  120567  120576  120585  120588      10
  120567  120576  120585  120591      10  120564  120558  120552  120606      10
  120564  120558  120567  120570      19  120564  120558  120567  120573      19
  120564  120558  120567  120576      20  120561  120558  120552  120606      10
  120561  120558  120567  120570      19  120561  120558  120567  120573      19
  120561  120558  120567  120576      20  120558  120567  120576  120579      20
  120558  120567  120576  120582      20  120555  120552  120558  120561      10
  120555  120552  120558  120564      10  120555  120552  120558  120567      10
  120555  120552  120606  120609      14  120555  120552 -120606  120609       3
  120555  120552 -120606  120609      15  120555  120552  120606  120612       3
  120552  120558  120567  120570      20  120552  120558  120567  120573      20
  120552  120606  120612  120615       2  120549  120546  120552  120555       3
  120549  120546  120552  120558       3  120549  120546  120552  120606       3
  120546  120552  120558  120561      10  120546  120552  120558  120564      10
  120645  120642  120648  120651       1  120645  120642 -120648  120651       2
  120642  120648  120654  120657       3  120630  120624  120618  120642      10
  120630  120624  120633  120636       3  120630  120624  120633  120639       3
  120627  120624  120618  120642      10  120627  120624  120633  120636       3
  120627  120624  120633  120639       3  120621  120618  120624  120627      10
  120621  120618  120624  120630      10  120621  120618  120624  120633      10
  120621  120618  120642  120645      14  120621  120618 -120642  120645       3
  120621  120618 -120642  120645      15  120621  120618  120642  120648       3
  120618  120642  120648  120651       2  120615  120612  120618  120621       3
  120615  120612  120618  120624       3  120615  120612  120618  120642       3
  120612  120618  120624  120627      10  120612  120618  120624  120630      10
  120693  120690  120696  120699       1  120693  120690 -120696  120699       2
  120690  120696  120702  120705       3  120675  120666  120660  120678      20
  120672  120666  120660  120678      20  120669  120666  120660  120678      20
  120666  120660  120678  120681      20  120666  120660  120678  120684      20
  120666  120660  120678  120687      20  120663  120660  120654  120690      10
  120663  120660  120666  120669      19  120663  120660  120666  120672      19
  120663  120660  120666  120675      19  120663  120660  120678  120681      19
  120663  120660  120678  120684      19  120663  120660  120678  120687      19
  120657  120654  120660  120663      10  120657  120654  120660  120666      10
  120657  120654  120660  120678      10  120657  120654  120690  120693      14
  120657  120654 -120690  120693       3  120657  120654 -120690  120693      15
  120657  120654  120690  120696       3  120654  120660  120666  120669      20
  120654  120660  120666  120672      20  120654  120660  120666  120675      20
  120654  120660  120678  120681      20  120654  120660  120678  120684      20
  120654  120660  120678  120687      20  120654  120690  120696  120699       2
  120651  120648  120654  120657       3  120651  120648  120654  120660       3
  120651  120648  120654  120690       3  120648  120654  120660  120663      10
  120759  120756  120762  120765       1  120759  120756 -120762  120765       2
  120756  120762  120768  120771       3  120741  120735  120744  120747      10
  120741  120735  120744  120750      10  120741  120735  120744  120753      10
  120738  120735  120744  120747      10  120738  120735  120744  120750      10
  120738  120735  120744  120753      10  120732  120726  120735  120738      10
  120732  120726  120735  120741      10  120732  120726  120735  120744      10
  120729  120726  120735  120738      10  120729  120726  120735  120741      10
  120729  120726  120735  120744      10  120726  120735  120744  120747      10
  120726  120735  120744  120750      10  120726  120735  120744  120753      10
  120723  120717  120726  120729      19  120723  120717  120726  120732      19
  120723  120717  120726  120735      20  120720  120717  120726  120729      19
  120720  120717  120726  120732      19  120720  120717  120726  120735      20
  120717  120726  120735  120738      10  120717  120726  120735  120741      10
  120714  120708  120702  120756      10  120714  120708  120717  120720      19
  120714  120708  120717  120723      19  120714  120708  120717  120726      20
  120711  120708  120702  120756      10  120711  120708  120717  120720      19
  120711  120708  120717  120723      19  120711  120708  120717  120726      20
  120708  120717  120726  120729      20  120708  120717  120726  120732      20
  120705  120702  120708  120711      10  120705  120702  120708  120714      10
  120705  120702  120708  120717      10  120705  120702  120756  120759      14
  120705  120702 -120756  120759       3  120705  120702 -120756  120759      15
  120705  120702  120756  120762       3  120702  120708  120717  120720      20
  120702  120708  120717  120723      20  120702  120756  120762  120765       2
  120699  120696  120702  120705       3  120699  120696  120702  120708       3
  120699  120696  120702  120756       3  120696  120702  120708  120711      10
  120696  120702  120708  120714      10  120819  120816  120822  120825       1
  120819  120816 -120822  120825       2  120816  120822  120828  120831       3
  120816  120822  120828  120834       3  120807  120804  120810  120813      41
  120801  120798  120804  120807      41  120801  120798  120804  120810      41
  120798  120804  120810  120813      41  120795  120792  120798  120801      41
  120795  120792  120798  120804      41  120792  120798  120804  120807      41
  120789  120786  120783  120810      41  120789  120786  120792  120795      41
  120789  120786  120792  120798      41  120786  120783  120810  120813      41
  120786  120792  120798  120801      41  120783  120786  120792  120795      41
  120783  120810  120804  120807      41  120780  120774  120768  120816      10
  120780  120774  120783  120786       3  120780  120774  120783  120810       3
  120777  120774  120768  120816      10  120777  120774  120783  120786       3
  120777  120774  120783  120810       3  120774  120783  120786  120789      41
  120774  120783  120810  120813      41  120771  120768  120774  120777      10
  120771  120768  120774  120780      10  120771  120768  120774  120783      10
  120771  120768  120816  120819      14  120771  120768 -120816  120819       3
  120771  120768 -120816  120819      15  120771  120768  120816  120822       3
  120768  120816  120822  120825       2  120765  120762  120768  120771       3
  120765  120762  120768  120774       3  120765  120762  120768  120816       3
  120762  120768  120774  120777      10  120762  120768  120774  120780      10
  120840  120837  120843  120846       1  120840  120837 -120843  120846       2
  120837  120843  120849  120852       3  120834  120828  120837  120840      14
  120834  120828 -120837  120840       3  120834  120828 -120837  120840      15
  120834  120828  120837  120843       3  120831  120828  120837  120840      14
  120831  120828 -120837  120840       3  120831  120828 -120837  120840      15
  120831  120828  120837  120843       3  120828  120837  120843  120846       2
  120825  120822  120828  120831       3  120825  120822  120828  120834       3
  120825  120822  120828  120837       3  120870  120867  120873  120876       1
  120870  120867 -120873  120876       2  120867  120873  120879  120882       3
  120864  120855  120849  120867      10  120861  120855  120849  120867      10
  120858  120855  120849  120867      10  120852  120849  120855  120858      10
  120852  120849  120855  120861      10  120852  120849  120855  120864      10
  120852  120849  120867  120870      14  120852  120849 -120867  120870       3
  120852  120849 -120867  120870      15  120852  120849  120867  120873       3
  120849  120867  120873  120876       2  120846  120843  120849  120852       3
  120846  120843  120849  120855       3  120846  120843  120849  120867       3
  120843  120849  120855  120858      10  120843  120849  120855  120861      10
  120843  120849  120855  120864      10  120906  120903  120909  120912       1
  120906  120903 -120909  120912       2  120903  120909  120915  120918       3
  120891  120885  120879  120903      10  120891  120885  120894  120897       3
  120891  120885  120894  120900       3  120888  120885  120879  120903      10
  120888  120885  120894  120897       3  120888  120885  120894  120900       3
  120882  120879  120885  120888      10  120882  120879  120885  120891      10
  120882  120879  120885  120894      10  120882  120879  120903  120906      14
  120882  120879 -120903  120906       3  120882  120879 -120903  120906      15
  120882  120879  120903  120909       3  120879  120903  120909  120912       2
  120876  120873  120879  120882       3  120876  120873  120879  120885       3
  120876  120873  120879  120903       3  120873  120879  120885  120888      10
  120873  120879  120885  120891      10  120936  120933  120939  120942       1
  120936  120933 -120939  120942       2  120933  120939  120945  120948       3
  120930  120921  120915  120933      10  120927  120921  120915  120933      10
  120924  120921  120915  120933      10  120918  120915  120921  120924      10
  120918  120915  120921  120927      10  120918  120915  120921  120930      10
  120918  120915  120933  120936      14  120918  120915 -120933  120936       3
  120918  120915 -120933  120936      15  120918  120915  120933  120939       3
  120915  120933  120939  120942       2  120912  120909  120915  120918       3
  120912  120909  120915  120921       3  120912  120909  120915  120933       3
  120909  120915  120921  120924      10  120909  120915  120921  120927      10
  120909  120915  120921  120930      10  121008  121005  121011  121014       1
  121008  121005 -121011  121014       2  121005  121011  121017  121020       3
  120993  120987  120984  120996      51  120993  120987 -120984  120996       6
  120990  120987  120984  120996      51  120990  120987 -120984  120996       6
  120987  120984  120996  120999      51  120987  120984 -120996  120999       6
  120987  120984  120996  121002      51  120987  120984 -120996  121002       6
  120981  120978  120984  120987      51  120981  120978 -120984  120987       6
  120981  120978  120984  120996      51  120981  120978 -120984  120996       6
  120978  120984  120987  120990      51  120978  120984 -120987  120990       6
  120978  120984  120987  120993      51  120978  120984 -120987  120993       6
  120978  120984  120996  120999      51  120978  120984 -120996  120999       6
  120978  120984  120996  121002      51  120978  120984 -120996  121002       6
  120975  120969  120978  120981      29  120975  120969  120978  120984      29
  120972  120969  120978  120981      29  120972  120969  120978  120984      29
  120966  120960  120969  120972      10  120966  120960  120969  120975      10
  120966  120960  120969  120978      10  120963  120960  120969  120972      10
  120963  120960  120969  120975      10  120963  120960  120969  120978      10
  120960  120969  120978  120981      29  120957  120951  120945  121005      10
  120957  120951  120960  120963      19  120957  120951  120960  120966      19
  120957  120951  120960  120969      20  120954  120951  120945  121005      10
  120954  120951  120960  120963      19  120954  120951  120960  120966      19
  120954  120951  120960  120969      20  120951  120960  120969  120972      10
  120951  120960  120969  120975      10  120948  120945  120951  120954      10
  120948  120945  120951  120957      10  120948  120945  120951  120960      10
  120948  120945  121005  121008      14  120948  120945 -121005  121008       3
  120948  120945 -121005  121008      15  120948  120945  121005  121011       3
  120945  120951  120960  120963      20  120945  120951  120960  120966      20
  120945  121005  121011  121014       2  120942  120939  120945  120948       3
  120942  120939  120945  120951       3  120942  120939  120945  121005       3
  120939  120945  120951  120954      10  120939  120945  120951  120957      10
  121038  121035  121041  121044       1  121038  121035 -121041  121044       2
  121035  121041  121047  121050       3  121032  121023  121017  121035      10
  121029  121023  121017  121035      10  121026  121023  121017  121035      10
  121020  121017  121023  121026      10  121020  121017  121023  121029      10
  121020  121017  121023  121032      10  121020  121017  121035  121038      14
  121020  121017 -121035  121038       3  121020  121017 -121035  121038      15
  121020  121017  121035  121041       3  121017  121035  121041  121044       2
  121014  121011  121017  121020       3  121014  121011  121017  121023       3
  121014  121011  121017  121035       3  121011  121017  121023  121026      10
  121011  121017  121023  121029      10  121011  121017  121023  121032      10
  121095  121092  121098  121101       1  121095  121092 -121098  121101       2
  121092  121098  121104  121107       3  121077  121068  121062  121080      20
  121074  121068  121062  121080      20  121071  121068  121062  121080      20
  121068  121062  121080  121083      20  121068  121062  121080  121086      20
  121068  121062  121080  121089      20  121065  121062  121068  121071      19
  121065  121062  121068  121074      19  121065  121062  121068  121077      19
  121065  121062  121080  121083      19  121065  121062  121080  121086      19
  121065  121062  121080  121089      19  121059  121053  121047  121092      10
  121059  121053  121062  121065      19  121059  121053  121062  121068      20
  121059  121053  121062  121080      20  121056  121053  121047  121092      10
  121056  121053  121062  121065      19  121056  121053  121062  121068      20
  121056  121053  121062  121080      20  121053  121062  121068  121071      20
  121053  121062  121068  121074      20  121053  121062  121068  121077      20
  121053  121062  121080  121083      20  121053  121062  121080  121086      20
  121053  121062  121080  121089      20  121050  121047  121053  121056      10
  121050  121047  121053  121059      10  121050  121047  121053  121062      10
  121050  121047  121092  121095      14  121050  121047 -121092  121095       3
  121050  121047 -121092  121095      15  121050  121047  121092  121098       3
  121047  121053  121062  121065      20  121047  121092  121098  121101       2
  121044  121041  121047  121050       3  121044  121041  121047  121053       3
  121044  121041  121047  121092       3  121041  121047  121053  121056      10
  121041  121047  121053  121059      10  121146  121143  121149  121152       1
  121146  121143 -121149  121152       2  121143  121149  121155  121158       3
  121125  121119  121128  121131      63  121122  121119  121128  121131      63
  121119  121128  121131  121134      63  121119  121128  121131  121137      63
  121119  121128  121131  121140      63  121116  121110  121104  121143      10
  121116  121110  121119  121122      10  121116  121110  121119  121125      10
  121116  121110  121119  121128      10  121113  121110  121104  121143      10
  121113  121110  121119  121122      10  121113  121110  121119  121125      10
  121113  121110  121119  121128      10  121107  121104  121110  121113      10
  121107  121104  121110  121116      10  121107  121104  121110  121119      10
  121107  121104  121143  121146      14  121107  121104 -121143  121146       3
  121107  121104 -121143  121146      15  121107  121104  121143  121149       3
  121104  121110  121119  121122      10  121104  121110  121119  121125      10
  121104  121143  121149  121152       2  121101  121098  121104  121107       3
  121101  121098  121104  121110       3  121101  121098  121104  121143       3
  121098  121104  121110  121113      10  121098  121104  121110  121116      10
  121203  121200  121206  121209       1  121203  121200 -121206  121209       2
  121200  121206  121212  121215       3  121185  121176  121170  121188      20
  121182  121176  121170  121188      20  121179  121176  121170  121188      20
  121176  121170  121188  121191      20  121176  121170  121188  121194      20
  121176  121170  121188  121197      20  121173  121170  121176  121179      19
  121173  121170  121176  121182      19  121173  121170  121176  121185      19
  121173  121170  121188  121191      19  121173  121170  121188  121194      19
  121173  121170  121188  121197      19  121167  121161  121155  121200      10
  121167  121161  121170  121173      19  121167  121161  121170  121176      20
  121167  121161  121170  121188      20  121164  121161  121155  121200      10
  121164  121161  121170  121173      19  121164  121161  121170  121176      20
  121164  121161  121170  121188      20  121161  121170  121176  121179      20
  121161  121170  121176  121182      20  121161  121170  121176  121185      20
  121161  121170  121188  121191      20  121161  121170  121188  121194      20
  121161  121170  121188  121197      20  121158  121155  121161  121164      10
  121158  121155  121161  121167      10  121158  121155  121161  121170      10
  121158  121155  121200  121203      14  121158  121155 -121200  121203       3
  121158  121155 -121200  121203      15  121158  121155  121200  121206       3
  121155  121161  121170  121173      20  121155  121200  121206  121209       2
  121152  121149  121155  121158       3  121152  121149  121155  121161       3
  121152  121149  121155  121200       3  121149  121155  121161  121164      10
  121149  121155  121161  121167      10  121254  121251  121257  121260       1
  121254  121251 -121257  121260       2  121251  121257  121263  121266       3
  121251  121257  121263  121269       3  121239  121236  121242  121245       1
  121239  121236 -121242  121245       2  121239  121236  121242  121248       1
  121239  121236 -121242  121248       2  121233  121227  121236  121239      14
  121233  121227 -121236  121239       3  121233  121227 -121236  121239      15
  121233  121227  121236  121242       3  121230  121227  121236  121239      14
  121230  121227 -121236  121239       3  121230  121227 -121236  121239      15
  121230  121227  121236  121242       3  121227  121236  121242  121245       2
  121227  121236  121242  121248       2  121224  121218  121212  121251      10
  121224  121218  121227  121230      19  121224  121218  121227  121233      19
  121224  121218  121227  121236      10  121221  121218  121212  121251      10
  121221  121218  121227  121230      19  121221  121218  121227  121233      19
  121221  121218  121227  121236      10  121215  121212  121218  121221      10
  121215  121212  121218  121224      10  121215  121212  121218  121227      10
  121215  121212  121251  121254      14  121215  121212 -121251  121254       3
  121215  121212 -121251  121254      15  121215  121212  121251  121257       3
  121212  121218  121227  121230      20  121212  121218  121227  121233      20
  121212  121251  121257  121260       2  121209  121206  121212  121215       3
  121209  121206  121212  121218       3  121209  121206  121212  121251       3
  121206  121212  121218  121221      10  121206  121212  121218  121224      10
  121275  121272  121278  121281       1  121275  121272 -121278  121281       2
  121272  121278  121284  121287       3  121269  121263  121272  121275      14
  121269  121263 -121272  121275       3  121269  121263 -121272  121275      15
  121269  121263  121272  121278       3  121266  121263  121272  121275      14
  121266  121263 -121272  121275       3  121266  121263 -121272  121275      15
  121266  121263  121272  121278       3  121263  121272  121278  121281       2
  121260  121257  121263  121266       3  121260  121257  121263  121269       3
  121260  121257  121263  121272       3  121323  121320  121326  121329       1
  121323  121320 -121326  121329       2  121320  121326  121332  121335       3
  121305  121296  121290  121308      20  121302  121296  121290  121308      20
  121299  121296  121290  121308      20  121296  121290  121308  121311      20
  121296  121290  121308  121314      20  121296  121290  121308  121317      20
  121293  121290  121284  121320      10  121293  121290  121296  121299      19
  121293  121290  121296  121302      19  121293  121290  121296  121305      19
  121293  121290  121308  121311      19  121293  121290  121308  121314      19
  121293  121290  121308  121317      19  121287  121284  121290  121293      10
  121287  121284  121290  121296      10  121287  121284  121290  121308      10
  121287  121284  121320  121323      14  121287  121284 -121320  121323       3
  121287  121284 -121320  121323      15  121287  121284  121320  121326       3
  121284  121290  121296  121299      20  121284  121290  121296  121302      20
  121284  121290  121296  121305      20  121284  121290  121308  121311      20
  121284  121290  121308  121314      20  121284  121290  121308  121317      20
  121284  121320  121326  121329       2  121281  121278  121284  121287       3
  121281  121278  121284  121290       3  121281  121278  121284  121320       3
  121278  121284  121290  121293      10  121359  121356  121362  121365       1
  121359  121356 -121362  121365       2  121356  121362  121368  121371       3
  121344  121338  121332  121356      10  121344  121338  121347  121350       3
  121344  121338  121347  121353       3  121341  121338  121332  121356      10
  121341  121338  121347  121350       3  121341  121338  121347  121353       3
  121335  121332  121338  121341      10  121335  121332  121338  121344      10
  121335  121332  121338  121347      10  121335  121332  121356  121359      14
  121335  121332 -121356  121359       3  121335  121332 -121356  121359      15
  121335  121332  121356  121362       3  121332  121356  121362  121365       2
  121329  121326  121332  121335       3  121329  121326  121332  121338       3
  121329  121326  121332  121356       3  121326  121332  121338  121341      10
  121326  121332  121338  121344      10  121416  121413  121419  121422       1
  121416  121413 -121419  121422       2  121413  121419  121425  121428       3
  121398  121389  121383  121401      20  121395  121389  121383  121401      20
  121392  121389  121383  121401      20  121389  121383  121401  121404      20
  121389  121383  121401  121407      20  121389  121383  121401  121410      20
  121386  121383  121389  121392      19  121386  121383  121389  121395      19
  121386  121383  121389  121398      19  121386  121383  121401  121404      19
  121386  121383  121401  121407      19  121386  121383  121401  121410      19
  121380  121374  121368  121413      10  121380  121374  121383  121386      19
  121380  121374  121383  121389      20  121380  121374  121383  121401      20
  121377  121374  121368  121413      10  121377  121374  121383  121386      19
  121377  121374  121383  121389      20  121377  121374  121383  121401      20
  121374  121383  121389  121392      20  121374  121383  121389  121395      20
  121374  121383  121389  121398      20  121374  121383  121401  121404      20
  121374  121383  121401  121407      20  121374  121383  121401  121410      20
  121371  121368  121374  121377      10  121371  121368  121374  121380      10
  121371  121368  121374  121383      10  121371  121368  121413  121416      14
  121371  121368 -121413  121416       3  121371  121368 -121413  121416      15
  121371  121368  121413  121419       3  121368  121374  121383  121386      20
  121368  121413  121419  121422       2  121365  121362  121368  121371       3
  121365  121362  121368  121374       3  121365  121362  121368  121413       3
  121362  121368  121374  121377      10  121362  121368  121374  121380      10
  121473  121470  121476  121479       1  121473  121470 -121476  121479       2
  121470  121476  121482  121485       3  121455  121446  121440  121458      20
  121452  121446  121440  121458      20  121449  121446  121440  121458      20
  121446  121440  121458  121461      20  121446  121440  121458  121464      20
  121446  121440  121458  121467      20  121443  121440  121446  121449      19
  121443  121440  121446  121452      19  121443  121440  121446  121455      19
  121443  121440  121458  121461      19  121443  121440  121458  121464      19
  121443  121440  121458  121467      19  121437  121431  121425  121470      10
  121437  121431  121440  121443      19  121437  121431  121440  121446      20
  121437  121431  121440  121458      20  121434  121431  121425  121470      10
  121434  121431  121440  121443      19  121434  121431  121440  121446      20
  121434  121431  121440  121458      20  121431  121440  121446  121449      20
  121431  121440  121446  121452      20  121431  121440  121446  121455      20
  121431  121440  121458  121461      20  121431  121440  121458  121464      20
  121431  121440  121458  121467      20  121428  121425  121431  121434      10
  121428  121425  121431  121437      10  121428  121425  121431  121440      10
  121428  121425  121470  121473      14  121428  121425 -121470  121473       3
  121428  121425 -121470  121473      15  121428  121425  121470  121476       3
  121425  121431  121440  121443      20  121425  121470  121476  121479       2
  121422  121419  121425  121428       3  121422  121419  121425  121431       3
  121422  121419  121425  121470       3  121419  121425  121431  121434      10
  121419  121425  121431  121437      10  121503  121500  121506  121509       1
  121503  121500 -121506  121509       2  121500  121506  121512  121515       3
  121497  121488  121482  121500      10  121494  121488  121482  121500      10
  121491  121488  121482  121500      10  121485  121482  121488  121491      10
  121485  121482  121488  121494      10  121485  121482  121488  121497      10
  121485  121482  121500  121503      14  121485  121482 -121500  121503       3
  121485  121482 -121500  121503      15  121485  121482  121500  121506       3
  121482  121500  121506  121509       2  121479  121476  121482  121485       3
  121479  121476  121482  121488       3  121479  121476  121482  121500       3
  121476  121482  121488  121491      10  121476  121482  121488  121494      10
  121476  121482  121488  121497      10  121539  121536  121542  121545       1
  121539  121536 -121542  121545       2  121536  121542  121548  121551       3
  121524  121518  121512  121536      10  121524  121518  121527  121530       3
  121524  121518  121527  121533       3  121521  121518  121512  121536      10
  121521  121518  121527  121530       3  121521  121518  121527  121533       3
  121515  121512  121518  121521      10  121515  121512  121518  121524      10
  121515  121512  121518  121527      10  121515  121512  121536  121539      14
  121515  121512 -121536  121539       3  121515  121512 -121536  121539      15
  121515  121512  121536  121542       3  121512  121536  121542  121545       2
  121509  121506  121512  121515       3  121509  121506  121512  121518       3
  121509  121506  121512  121536       3  121506  121512  121518  121521      10
  121506  121512  121518  121524      10  121569  121566  121572  121575       1
  121569  121566 -121572  121575       2  121566  121572  121578  121581       3
  121563  121554  121548  121566      10  121560  121554  121548  121566      10
  121557  121554  121548  121566      10  121551  121548  121554  121557      10
  121551  121548  121554  121560      10  121551  121548  121554  121563      10
  121551  121548  121566  121569      14  121551  121548 -121566  121569       3
  121551  121548 -121566  121569      15  121551  121548  121566  121572       3
  121548  121566  121572  121575       2  121545  121542  121548  121551       3
  121545  121542  121548  121554       3  121545  121542  121548  121566       3
  121542  121548  121554  121557      10  121542  121548  121554  121560      10
  121542  121548  121554  121563      10  121617  121614  121620  121623       1
  121617  121614 -121620  121623       2  121614  121620  121626  121629       3
  121599  121590  121584  121602      20  121596  121590  121584  121602      20
  121593  121590  121584  121602      20  121590  121584  121602  121605      20
  121590  121584  121602  121608      20  121590  121584  121602  121611      20
  121587  121584  121578  121614      10  121587  121584  121590  121593      19
  121587  121584  121590  121596      19  121587  121584  121590  121599      19
  121587  121584  121602  121605      19  121587  121584  121602  121608      19
  121587  121584  121602  121611      19  121581  121578  121584  121587      10
  121581  121578  121584  121590      10  121581  121578  121584  121602      10
  121581  121578  121614  121617      14  121581  121578 -121614  121617       3
  121581  121578 -121614  121617      15  121581  121578  121614  121620       3
  121578  121584  121590  121593      20  121578  121584  121590  121596      20
  121578  121584  121590  121599      20  121578  121584  121602  121605      20
  121578  121584  121602  121608      20  121578  121584  121602  121611      20
  121578  121614  121620  121623       2  121575  121572  121578  121581       3
  121575  121572  121578  121584       3  121575  121572  121578  121614       3
  121572  121578  121584  121587      10  121647  121644  121650  121653       1
  121647  121644 -121650  121653       2  121644  121650  121656  121659       3
  121641  121632  121626  121644      10  121638  121632  121626  121644      10
  121635  121632  121626  121644      10  121629  121626  121632  121635      10
  121629  121626  121632  121638      10  121629  121626  121632  121641      10
  121629  121626  121644  121647      14  121629  121626 -121644  121647       3
  121629  121626 -121644  121647      15  121629  121626  121644  121650       3
  121626  121644  121650  121653       2  121623  121620  121626  121629       3
  121623  121620  121626  121632       3  121623  121620  121626  121644       3
  121620  121626  121632  121635      10  121620  121626  121632  121638      10
  121620  121626  121632  121641      10  121695  121692  121698  121701       1
  121695  121692 -121698  121701       2  121692  121698  121704  121707       3
  121677  121668  121662  121680      20  121674  121668  121662  121680      20
  121671  121668  121662  121680      20  121668  121662  121680  121683      20
  121668  121662  121680  121686      20  121668  121662  121680  121689      20
  121665  121662  121656  121692      10  121665  121662  121668  121671      19
  121665  121662  121668  121674      19  121665  121662  121668  121677      19
  121665  121662  121680  121683      19  121665  121662  121680  121686      19
  121665  121662  121680  121689      19  121659  121656  121662  121665      10
  121659  121656  121662  121668      10  121659  121656  121662  121680      10
  121659  121656  121692  121695      14  121659  121656 -121692  121695       3
  121659  121656 -121692  121695      15  121659  121656  121692  121698       3
  121656  121662  121668  121671      20  121656  121662  121668  121674      20
  121656  121662  121668  121677      20  121656  121662  121680  121683      20
  121656  121662  121680  121686      20  121656  121662  121680  121689      20
  121656  121692  121698  121701       2  121653  121650  121656  121659       3
  121653  121650  121656  121662       3  121653  121650  121656  121692       3
  121650  121656  121662  121665      10  121737  121734  121740  121743       1
  121737  121734 -121740  121743       2  121734  121740  121746  121749       3
  121725  121716  121710  121728      90  121725  121716 -121710  121728      29
  121722  121716  121710  121728      90  121722  121716 -121710  121728      29
  121719  121716  121710  121728      90  121719  121716 -121710  121728      29
  121716  121710  121728  121731      91  121716  121710 -121728  121731      92
  121716  121710 -121728  121731      93  121716  121710 -121728  121731      94
  121713  121710  121704  121734      10  121713  121710  121716  121719      10
  121713  121710  121716  121722      10  121713  121710  121716  121725      10
  121713  121710  121728  121731      95  121707  121704  121710  121713      10
  121707  121704  121710  121716      10  121707  121704  121710  121728      90
  121707  121704 -121710  121728      29  121707  121704  121734  121737      14
  121707  121704 -121734  121737       3  121707  121704 -121734  121737      15
  121707  121704  121734  121740       3  121704  121710  121716  121719      20
  121704  121710  121716  121722      20  121704  121710  121716  121725      20
  121704  121710  121728  121731      96  121704  121710 -121728  121731      97
  121704  121710 -121728  121731      93  121704  121710 -121728  121731      98
  121704  121734  121740  121743       2  121701  121698  121704  121707       3
  121701  121698  121704  121710       3  121701  121698  121704  121734       3
  121698  121704  121710  121713      10  121788  121785  121791  121794       1
  121788  121785 -121791  121794       2  121785  121791  121797  121800       3
  121785  121791  121797  121803       3  121767  121761  121770  121773      63
  121764  121761  121770  121773      63  121761  121770  121773  121776      63
  121761  121770  121773  121779      63  121761  121770  121773  121782      63
  121758  121752  121746  121785      10  121758  121752  121761  121764      10
  121758  121752  121761  121767      10  121758  121752  121761  121770      10
  121755  121752  121746  121785      10  121755  121752  121761  121764      10
  121755  121752  121761  121767      10  121755  121752  121761  121770      10
  121749  121746  121752  121755      10  121749  121746  121752  121758      10
  121749  121746  121752  121761      10  121749  121746  121785  121788      14
  121749  121746 -121785  121788       3  121749  121746 -121785  121788      15
  121749  121746  121785  121791       3  121746  121752  121761  121764      10
  121746  121752  121761  121767      10  121746  121785  121791  121794       2
  121743  121740  121746  121749       3  121743  121740  121746  121752       3
  121743  121740  121746  121785       3  121740  121746  121752  121755      10
  121740  121746  121752  121758      10  121806  121812  121815  121818       3
  121806  121812  121815  121821       3  121806  121812  121842  121845       3
  121803  121797  121806  121809      14  121803  121797 -121806  121809       3
  121803  121797 -121806  121809      15  121803  121797  121806  121812       3
  121800  121797  121806  121809      14  121800  121797 -121806  121809       3
  121800  121797 -121806  121809      15  121800  121797  121806  121812       3
  121794  121791  121797  121800       3  121794  121791  121797  121803       3
  121794  121791  121797  121806       3  121851  121848  121854  121857       1
  121851  121848 -121854  121857       2  121848  121854  121860  121863       3
  121845  121842  121848  121851      14  121845  121842 -121848  121851       3
  121845  121842 -121848  121851      15  121845  121842  121848  121854       3
  121842  121848  121854  121857       2  121839  121833  121842  121845      10
  121839  121833  121842  121848      10  121836  121833  121842  121845      10
  121836  121833  121842  121848      10  121830  121824  121833  121836      19
  121830  121824  121833  121839      19  121830  121824  121833  121842      20
  121827  121824  121833  121836      19  121827  121824  121833  121839      19
  121827  121824  121833  121842      20  121824  121833  121842  121845      10
  121821  121815  121812  121842       3  121821  121815  121824  121827      10
  121821  121815  121824  121830      10  121821  121815  121824  121833      10
  121818  121815  121812  121842       3  121818  121815  121824  121827      10
  121818  121815  121824  121830      10  121818  121815  121824  121833      10
  121815  121812  121842  121845       3  121815  121824  121833  121836      20
  121815  121824  121833  121839      20  121812  121815  121824  121827      10
  121812  121815  121824  121830      10  121812  121842  121833  121836      10
  121812  121842  121833  121839      10  121917  121914  121920  121923       1
  121917  121914 -121920  121923       2  121914  121920  121926  121929       3
  121914  121920  121926  121932       3  121899  121893  121902  121905      10
  121899  121893  121902  121908      10  121899  121893  121902  121911      10
  121896  121893  121902  121905      10  121896  121893  121902  121908      10
  121896  121893  121902  121911      10  121890  121884  121893  121896      10
  121890  121884  121893  121899      10  121890  121884  121893  121902      10
  121887  121884  121893  121896      10  121887  121884  121893  121899      10
  121887  121884  121893  121902      10  121884  121893  121902  121905      10
  121884  121893  121902  121908      10  121884  121893  121902  121911      10
  121881  121875  121884  121887      19  121881  121875  121884  121890      19
  121881  121875  121884  121893      20  121878  121875  121884  121887      19
  121878  121875  121884  121890      19  121878  121875  121884  121893      20
  121875  121884  121893  121896      10  121875  121884  121893  121899      10
  121872  121866  121860  121914      10  121872  121866  121875  121878      19
  121872  121866  121875  121881      19  121872  121866  121875  121884      20
  121869  121866  121860  121914      10  121869  121866  121875  121878      19
  121869  121866  121875  121881      19  121869  121866  121875  121884      20
  121866  121875  121884  121887      20  121866  121875  121884  121890      20
  121863  121860  121866  121869      10  121863  121860  121866  121872      10
  121863  121860  121866  121875      10  121863  121860  121914  121917      14
  121863  121860 -121914  121917       3  121863  121860 -121914  121917      15
  121863  121860  121914  121920       3  121860  121866  121875  121878      20
  121860  121866  121875  121881      20  121860  121914  121920  121923       2
  121857  121854  121860  121863       3  121857  121854  121860  121866       3
  121857  121854  121860  121914       3  121854  121860  121866  121869      10
  121854  121860  121866  121872      10  121938  121935  121941  121944       1
  121938  121935 -121941  121944       2  121935  121941  121947  121950       3
  121932  121926  121935  121938      14  121932  121926 -121935  121938       3
  121932  121926 -121935  121938      15  121932  121926  121935  121941       3
  121929  121926  121935  121938      14  121929  121926 -121935  121938       3
  121929  121926 -121935  121938      15  121929  121926  121935  121941       3
  121926  121935  121941  121944       2  121923  121920  121926  121929       3
  121923  121920  121926  121932       3  121923  121920  121926  121935       3
  122010  122007  122013  122016       1  122010  122007 -122013  122016       2
  122007  122013  122019  122022       3  121995  121989  121986  121998      51
  121995  121989 -121986  121998       6  121992  121989  121986  121998      51
  121992  121989 -121986  121998       6  121989  121986  121998  122001      51
  121989  121986 -121998  122001       6  121989  121986  121998  122004      51
  121989  121986 -121998  122004       6  121983  121980  121986  121989      51
  121983  121980 -121986  121989       6  121983  121980  121986  121998      51
  121983  121980 -121986  121998       6  121980  121986  121989  121992      51
  121980  121986 -121989  121992       6  121980  121986  121989  121995      51
  121980  121986 -121989  121995       6  121980  121986  121998  122001      51
  121980  121986 -121998  122001       6  121980  121986  121998  122004      51
  121980  121986 -121998  122004       6  121977  121971  121980  121983      29
  121977  121971  121980  121986      29  121974  121971  121980  121983      29
  121974  121971  121980  121986      29  121968  121962  121971  121974      10
  121968  121962  121971  121977      10  121968  121962  121971  121980      10
  121965  121962  121971  121974      10  121965  121962  121971  121977      10
  121965  121962  121971  121980      10  121962  121971  121980  121983      29
  121959  121953  121947  122007      10  121959  121953  121962  121965      19
  121959  121953  121962  121968      19  121959  121953  121962  121971      20
  121956  121953  121947  122007      10  121956  121953  121962  121965      19
  121956  121953  121962  121968      19  121956  121953  121962  121971      20
  121953  121962  121971  121974      10  121953  121962  121971  121977      10
  121950  121947  121953  121956      10  121950  121947  121953  121959      10
  121950  121947  121953  121962      10  121950  121947  122007  122010      14
  121950  121947 -122007  122010       3  121950  121947 -122007  122010      15
  121950  121947  122007  122013       3  121947  121953  121962  121965      20
  121947  121953  121962  121968      20  121947  122007  122013  122016       2
  121944  121941  121947  121950       3  121944  121941  121947  121953       3
  121944  121941  121947  122007       3  121941  121947  121953  121956      10
  121941  121947  121953  121959      10  122052  122049  122055  122058       1
  122052  122049 -122055  122058       2  122049  122055  122061  122064       3
  122040  122031  122025  122043      90  122040  122031 -122025  122043      29
  122037  122031  122025  122043      90  122037  122031 -122025  122043      29
  122034  122031  122025  122043      90  122034  122031 -122025  122043      29
  122031  122025  122043  122046      91  122031  122025 -122043  122046      92
  122031  122025 -122043  122046      93  122031  122025 -122043  122046      94
  122028  122025  122019  122049      10  122028  122025  122031  122034      10
  122028  122025  122031  122037      10  122028  122025  122031  122040      10
  122028  122025  122043  122046      95  122022  122019  122025  122028      10
  122022  122019  122025  122031      10  122022  122019  122025  122043      90
  122022  122019 -122025  122043      29  122022  122019  122049  122052      14
  122022  122019 -122049  122052       3  122022  122019 -122049  122052      15
  122022  122019  122049  122055       3  122019  122025  122031  122034      20
  122019  122025  122031  122037      20  122019  122025  122031  122040      20
  122019  122025  122043  122046      96  122019  122025 -122043  122046      97
  122019  122025 -122043  122046      93  122019  122025 -122043  122046      98
  122019  122049  122055  122058       2  122016  122013  122019  122022       3
  122016  122013  122019  122025       3  122016  122013  122019  122049       3
  122013  122019  122025  122028      10  122100  122097  122103  122106       1
  122100  122097 -122103  122106       2  122097  122103  122109  122112       3
  122082  122073  122067  122085      20  122079  122073  122067  122085      20
  122076  122073  122067  122085      20  122073  122067  122085  122088      20
  122073  122067  122085  122091      20  122073  122067  122085  122094      20
  122070  122067  122061  122097      10  122070  122067  122073  122076      19
  122070  122067  122073  122079      19  122070  122067  122073  122082      19
  122070  122067  122085  122088      19  122070  122067  122085  122091      19
  122070  122067  122085  122094      19  122064  122061  122067  122070      10
  122064  122061  122067  122073      10  122064  122061  122067  122085      10
  122064  122061  122097  122100      14  122064  122061 -122097  122100       3
  122064  122061 -122097  122100      15  122064  122061  122097  122103       3
  122061  122067  122073  122076      20  122061  122067  122073  122079      20
  122061  122067  122073  122082      20  122061  122067  122085  122088      20
  122061  122067  122085  122091      20  122061  122067  122085  122094      20
  122061  122097  122103  122106       2  122058  122055  122061  122064       3
  122058  122055  122061  122067       3  122058  122055  122061  122097       3
  122055  122061  122067  122070      10  122157  122154  122160  122163       1
  122157  122154 -122160  122163       2  122154  122160  122166  122169       3
  122139  122133  122142  122145      19  122139  122133  122142  122148      19
  122139  122133  122142  122151      19  122136  122133  122142  122145      19
  122136  122133  122142  122148      19  122136  122133  122142  122151      19
  122130  122121  122115  122133      20  122127  122121  122115  122133      20
  122124  122121  122115  122133      20  122121  122115  122133  122136      20
  122121  122115  122133  122139      20  122118  122115  122109  122154      10
  122118  122115  122121  122124      19  122118  122115  122121  122127      19
  122118  122115  122121  122130      19  122118  122115  122133  122136      19
  122118  122115  122133  122139      19  122118  122115  122133  122142      20
  122115  122133  122142  122145      20  122115  122133  122142  122148      20
  122115  122133  122142  122151      20  122112  122109  122115  122118      10
  122112  122109  122115  122121      10  122112  122109  122115  122133      10
  122112  122109  122154  122157      14  122112  122109 -122154  122157       3
  122112  122109 -122154  122157      15  122112  122109  122154  122160       3
  122109  122115  122121  122124      20  122109  122115  122121  122127      20
  122109  122115  122121  122130      20  122109  122115  122133  122136      20
  122109  122115  122133  122139      20  122109  122154  122160  122163       2
  122106  122103  122109  122112       3  122106  122103  122109  122115       3
  122106  122103  122109  122154       3  122103  122109  122115  122118      10
  122214  122211  122217  122220       1  122214  122211 -122217  122220       2
  122211  122217  122223  122226       3  122196  122190  122199  122202      19
  122196  122190  122199  122205      19  122196  122190  122199  122208      19
  122193  122190  122199  122202      19  122193  122190  122199  122205      19
  122193  122190  122199  122208      19  122187  122178  122172  122190      20
  122184  122178  122172  122190      20  122181  122178  122172  122190      20
  122178  122172  122190  122193      20  122178  122172  122190  122196      20
  122175  122172  122166  122211      10  122175  122172  122178  122181      19
  122175  122172  122178  122184      19  122175  122172  122178  122187      19
  122175  122172  122190  122193      19  122175  122172  122190  122196      19
  122175  122172  122190  122199      20  122172  122190  122199  122202      20
  122172  122190  122199  122205      20  122172  122190  122199  122208      20
  122169  122166  122172  122175      10  122169  122166  122172  122178      10
  122169  122166  122172  122190      10  122169  122166  122211  122214      14
  122169  122166 -122211  122214       3  122169  122166 -122211  122214      15
  122169  122166  122211  122217       3  122166  122172  122178  122181      20
  122166  122172  122178  122184      20  122166  122172  122178  122187      20
  122166  122172  122190  122193      20  122166  122172  122190  122196      20
  122166  122211  122217  122220       2  122163  122160  122166  122169       3
  122163  122160  122166  122172       3  122163  122160  122166  122211       3
  122160  122166  122172  122175      10  122259  122256  122262  122265       1
  122259  122256 -122262  122265       2  122256  122262  122268  122271       3
  122244  122238  122247  122250       3  122244  122238  122247  122253       3
  122241  122238  122247  122250       3  122241  122238  122247  122253       3
  122235  122229  122223  122256      10  122235  122229  122238  122241      19
  122235  122229  122238  122244      19  122235  122229  122238  122247      10
  122232  122229  122223  122256      10  122232  122229  122238  122241      19
  122232  122229  122238  122244      19  122232  122229  122238  122247      10
  122226  122223  122229  122232      10  122226  122223  122229  122235      10
  122226  122223  122229  122238      10  122226  122223  122256  122259      14
  122226  122223 -122256  122259       3  122226  122223 -122256  122259      15
  122226  122223  122256  122262       3  122223  122229  122238  122241      20
  122223  122229  122238  122244      20  122223  122256  122262  122265       2
  122220  122217  122223  122226       3  122220  122217  122223  122229       3
  122220  122217  122223  122256       3  122217  122223  122229  122232      10
  122217  122223  122229  122235      10  122310  122307  122313  122316       1
  122310  122307 -122313  122316       2  122307  122313  122319  122322       3
  122295  122292  122298  122301       1  122295  122292 -122298  122301       2
  122295  122292  122298  122304       1  122295  122292 -122298  122304       2
  122289  122283  122292  122295      14  122289  122283 -122292  122295       3
  122289  122283 -122292  122295      15  122289  122283  122292  122298       3
  122286  122283  122292  122295      14  122286  122283 -122292  122295       3
  122286  122283 -122292  122295      15  122286  122283  122292  122298       3
  122283  122292  122298  122301       2  122283  122292  122298  122304       2
  122280  122274  122268  122307      10  122280  122274  122283  122286      19
  122280  122274  122283  122289      19  122280  122274  122283  122292      10
  122277  122274  122268  122307      10  122277  122274  122283  122286      19
  122277  122274  122283  122289      19  122277  122274  122283  122292      10
  122271  122268  122274  122277      10  122271  122268  122274  122280      10
  122271  122268  122274  122283      10  122271  122268  122307  122310      14
  122271  122268 -122307  122310       3  122271  122268 -122307  122310      15
  122271  122268  122307  122313       3  122268  122274  122283  122286      20
  122268  122274  122283  122289      20  122268  122307  122313  122316       2
  122265  122262  122268  122271       3  122265  122262  122268  122274       3
  122265  122262  122268  122307       3  122262  122268  122274  122277      10
  122262  122268  122274  122280      10  122343  122340  122346  122349       1
  122343  122340 -122346  122349       2  122340  122346  122352  122355       3
  122331  122325  122319  122340      10  122331  122325  122334  122337      95
  122328  122325  122319  122340      10  122328  122325  122334  122337      95
  122322  122319  122325  122328      10  122322  122319  122325  122331      10
  122322  122319  122325  122334      90  122322  122319 -122325  122334      29
  122322  122319  122340  122343      14  122322  122319 -122340  122343       3
  122322  122319 -122340  122343      15  122322  122319  122340  122346       3
  122319  122325  122334  122337     127  122319  122325 -122334  122337     128
  122319  122325 -122334  122337     129  122319  122325 -122334  122337     130
  122319  122340  122346  122349       2  122316  122313  122319  122322       3
  122316  122313  122319  122325       3  122316  122313  122319  122340       3
  122313  122319  122325  122328      10  122313  122319  122325  122331      10
  122415  122412  122418  122421       1  122415  122412 -122418  122421       2
  122412  122418  122424  122427       3  122412  122418  122424  122430       3
  122400  122397  122403  122406      41  122400  122397  122403  122409      41
  122394  122391  122397  122400      41  122394  122391  122397  122403      41
  122391  122397  122403  122406      41  122388  122385  122382  122409      41
  122388  122385  122391  122394      41  122388  122385  122391  122397      41
  122385  122391  122397  122400      41  122382  122385  122391  122394      41
  122382  122409  122403  122406     135  122379  122376  122382  122385     136
  122379  122376  122382  122409     136  122376  122382  122385  122388      41
  122373  122370  122367  122409     137  122373  122370  122376  122379     138
  122373  122370  122376  122382     138  122367  122370  122376  122379     138
  122367  122409  122403  122406     135  122364  122358  122352  122412      10
  122364  122358  122367  122370       3  122364  122358  122367  122409       3
  122361  122358  122352  122412      10  122361  122358  122367  122370       3
  122361  122358  122367  122409       3  122358  122367  122370  122373     137
  122355  122352  122358  122361      10  122355  122352  122358  122364      10
  122355  122352  122358  122367      10  122355  122352  122412  122415      14
  122355  122352 -122412  122415       3  122355  122352 -122412  122415      15
  122355  122352  122412  122418       3  122352  122412  122418  122421       2
  122349  122346  122352  122355       3  122349  122346  122352  122358       3
  122349  122346  122352  122412       3  122346  122352  122358  122361      10
  122346  122352  122358  122364      10  122436  122433  122439  122442       1
  122436  122433 -122439  122442       2  122433  122439  122445  122448       3
  122430  122424  122433  122436      14  122430  122424 -122433  122436       3
  122430  122424 -122433  122436      15  122430  122424  122433  122439       3
  122427  122424  122433  122436      14  122427  122424 -122433  122436       3
  122427  122424 -122433  122436      15  122427  122424  122433  122439       3
  122424  122433  122439  122442       2  122421  122418  122424  122427       3
  122421  122418  122424  122430       3  122421  122418  122424  122433       3
  122466  122472  122475  122478       3  122466  122472  122475  122481       3
  122466  122472  122502  122505       3  122457  122451  122445  122466      10
  122457  122451  122460  122463      95  122454  122451  122445  122466      10
  122454  122451  122460  122463      95  122448  122445  122451  122454      10
  122448  122445  122451  122457      10  122448  122445  122451  122460      90
  122448  122445 -122451  122460      29  122448  122445  122466  122469      14
  122448  122445 -122466  122469       3  122448  122445 -122466  122469      15
  122448  122445  122466  122472       3  122445  122451  122460  122463     127
  122445  122451 -122460  122463     128  122445  122451 -122460  122463     129
  122445  122451 -122460  122463     130  122442  122439  122445  122448       3
  122442  122439  122445  122451       3  122442  122439  122445  122466       3
  122439  122445  122451  122454      10  122439  122445  122451  122457      10
  122511  122508  122514  122517       1  122511  122508 -122514  122517       2
  122508  122514  122520  122523       3  122505  122502  122508  122511      14
  122505  122502 -122508  122511       3  122505  122502 -122508  122511      15
  122505  122502  122508  122514       3  122502  122508  122514  122517       2
  122499  122493  122502  122505      10  122499  122493  122502  122508      10
  122496  122493  122502  122505      10  122496  122493  122502  122508      10
  122490  122484  122493  122496      19  122490  122484  122493  122499      19
  122490  122484  122493  122502      20  122487  122484  122493  122496      19
  122487  122484  122493  122499      19  122487  122484  122493  122502      20
  122484  122493  122502  122505      10  122481  122475  122472  122502       3
  122481  122475  122484  122487      10  122481  122475  122484  122490      10
  122481  122475  122484  122493      10  122478  122475  122472  122502       3
  122478  122475  122484  122487      10  122478  122475  122484  122490      10
  122478  122475  122484  122493      10  122475  122472  122502  122505       3
  122475  122484  122493  122496      20  122475  122484  122493  122499      20
  122472  122475  122484  122487      10  122472  122475  122484  122490      10
  122472  122502  122493  122496      10  122472  122502  122493  122499      10
  122577  122574  122580  122583       1  122577  122574 -122580  122583       2
  122574  122580  122586  122589       3  122559  122553  122562  122565      10
  122559  122553  122562  122568      10  122559  122553  122562  122571      10
  122556  122553  122562  122565      10  122556  122553  122562  122568      10
  122556  122553  122562  122571      10  122550  122544  122553  122556      10
  122550  122544  122553  122559      10  122550  122544  122553  122562      10
  122547  122544  122553  122556      10  122547  122544  122553  122559      10
  122547  122544  122553  122562      10  122544  122553  122562  122565      10
  122544  122553  122562  122568      10  122544  122553  122562  122571      10
  122541  122535  122544  122547      19  122541  122535  122544  122550      19
  122541  122535  122544  122553      20  122538  122535  122544  122547      19
  122538  122535  122544  122550      19  122538  122535  122544  122553      20
  122535  122544  122553  122556      10  122535  122544  122553  122559      10
  122532  122526  122520  122574      10  122532  122526  122535  122538      19
  122532  122526  122535  122541      19  122532  122526  122535  122544      20
  122529  122526  122520  122574      10  122529  122526  122535  122538      19
  122529  122526  122535  122541      19  122529  122526  122535  122544      20
  122526  122535  122544  122547      20  122526  122535  122544  122550      20
  122523  122520  122526  122529      10  122523  122520  122526  122532      10
  122523  122520  122526  122535      10  122523  122520  122574  122577      14
  122523  122520 -122574  122577       3  122523  122520 -122574  122577      15
  122523  122520  122574  122580       3  122520  122526  122535  122538      20
  122520  122526  122535  122541      20  122520  122574  122580  122583       2
  122517  122514  122520  122523       3  122517  122514  122520  122526       3
  122517  122514  122520  122574       3  122514  122520  122526  122529      10
  122514  122520  122526  122532      10  122625  122622  122628  122631       1
  122625  122622 -122628  122631       2  122622  122628  122634  122637       3
  122607  122598  122592  122610      20  122604  122598  122592  122610      20
  122601  122598  122592  122610      20  122598  122592  122610  122613      20
  122598  122592  122610  122616      20  122598  122592  122610  122619      20
  122595  122592  122586  122622      10  122595  122592  122598  122601      19
  122595  122592  122598  122604      19  122595  122592  122598  122607      19
  122595  122592  122610  122613      19  122595  122592  122610  122616      19
  122595  122592  122610  122619      19  122589  122586  122592  122595      10
  122589  122586  122592  122598      10  122589  122586  122592  122610      10
  122589  122586  122622  122625      14  122589  122586 -122622  122625       3
  122589  122586 -122622  122625      15  122589  122586  122622  122628       3
  122586  122592  122598  122601      20  122586  122592  122598  122604      20
  122586  122592  122598  122607      20  122586  122592  122610  122613      20
  122586  122592  122610  122616      20  122586  122592  122610  122619      20
  122586  122622  122628  122631       2  122583  122580  122586  122589       3
  122583  122580  122586  122592       3  122583  122580  122586  122622       3
  122580  122586  122592  122595      10  122667  122664  122670  122673       1
  122667  122664 -122670  122673       2  122664  122670  122676  122679       3
  122655  122646  122640  122658      90  122655  122646 -122640  122658      29
  122652  122646  122640  122658      90  122652  122646 -122640  122658      29
  122649  122646  122640  122658      90  122649  122646 -122640  122658      29
  122646  122640  122658  122661      91  122646  122640 -122658  122661      92
  122646  122640 -122658  122661      93  122646  122640 -122658  122661      94
  122643  122640  122634  122664      10  122643  122640  122646  122649      10
  122643  122640  122646  122652      10  122643  122640  122646  122655      10
  122643  122640  122658  122661      95  122637  122634  122640  122643      10
  122637  122634  122640  122646      10  122637  122634  122640  122658      90
  122637  122634 -122640  122658      29  122637  122634  122664  122667      14
  122637  122634 -122664  122667       3  122637  122634 -122664  122667      15
  122637  122634  122664  122670       3  122634  122640  122646  122649      20
  122634  122640  122646  122652      20  122634  122640  122646  122655      20
  122634  122640  122658  122661      96  122634  122640 -122658  122661      97
  122634  122640 -122658  122661      93  122634  122640 -122658  122661      98
  122634  122664  122670  122673       2  122631  122628  122634  122637       3
  122631  122628  122634  122640       3  122631  122628  122634  122664       3
  122628  122634  122640  122643      10  122733  122730  122736  122739       1
  122733  122730 -122736  122739       2  122730  122736  122742  122745       3
  122715  122709  122718  122721      10  122715  122709  122718  122724      10
  122715  122709  122718  122727      10  122712  122709  122718  122721      10
  122712  122709  122718  122724      10  122712  122709  122718  122727      10
  122706  122700  122709  122712      10  122706  122700  122709  122715      10
  122706  122700  122709  122718      10  122703  122700  122709  122712      10
  122703  122700  122709  122715      10  122703  122700  122709  122718      10
  122700  122709  122718  122721      10  122700  122709  122718  122724      10
  122700  122709  122718  122727      10  122697  122691  122700  122703      19
  122697  122691  122700  122706      19  122697  122691  122700  122709      20
  122694  122691  122700  122703      19  122694  122691  122700  122706      19
  122694  122691  122700  122709      20  122691  122700  122709  122712      10
  122691  122700  122709  122715      10  122688  122682  122676  122730      10
  122688  122682  122691  122694      19  122688  122682  122691  122697      19
  122688  122682  122691  122700      20  122685  122682  122676  122730      10
  122685  122682  122691  122694      19  122685  122682  122691  122697      19
  122685  122682  122691  122700      20  122682  122691  122700  122703      20
  122682  122691  122700  122706      20  122679  122676  122682  122685      10
  122679  122676  122682  122688      10  122679  122676  122682  122691      10
  122679  122676  122730  122733      14  122679  122676 -122730  122733       3
  122679  122676 -122730  122733      15  122679  122676  122730  122736       3
  122676  122682  122691  122694      20  122676  122682  122691  122697      20
  122676  122730  122736  122739       2  122673  122670  122676  122679       3
  122673  122670  122676  122682       3  122673  122670  122676  122730       3
  122670  122676  122682  122685      10  122670  122676  122682  122688      10
  122769  122766  122772  122775       1  122769  122766 -122772  122775       2
  122766  122772  122778  122781       3  122766  122772  122778  122784       3
  122754  122748  122742  122766      10  122754  122748  122757  122760       3
  122754  122748  122757  122763       3  122751  122748  122742  122766      10
  122751  122748  122757  122760       3  122751  122748  122757  122763       3
  122745  122742  122748  122751      10  122745  122742  122748  122754      10
  122745  122742  122748  122757      10  122745  122742  122766  122769      14
  122745  122742 -122766  122769       3  122745  122742 -122766  122769      15
  122745  122742  122766  122772       3  122742  122766  122772  122775       2
  122739  122736  122742  122745       3  122739  122736  122742  122748       3
  122739  122736  122742  122766       3  122736  122742  122748  122751      10
  122736  122742  122748  122754      10  122790  122787  122793  122796       1
  122790  122787 -122793  122796       2  122787  122793  122799  122802       3
  122784  122778  122787  122790      14  122784  122778 -122787  122790       3
  122784  122778 -122787  122790      15  122784  122778  122787  122793       3
  122781  122778  122787  122790      14  122781  122778 -122787  122790       3
  122781  122778 -122787  122790      15  122781  122778  122787  122793       3
  122778  122787  122793  122796       2  122775  122772  122778  122781       3
  122775  122772  122778  122784       3  122775  122772  122778  122787       3
  122838  122835  122841  122844       1  122838  122835 -122841  122844       2
  122835  122841  122847  122850       3  122820  122811  122805  122823      20
  122817  122811  122805  122823      20  122814  122811  122805  122823      20
  122811  122805  122823  122826      20  122811  122805  122823  122829      20
  122811  122805  122823  122832      20  122808  122805  122799  122835      10
  122808  122805  122811  122814      19  122808  122805  122811  122817      19
  122808  122805  122811  122820      19  122808  122805  122823  122826      19
  122808  122805  122823  122829      19  122808  122805  122823  122832      19
  122802  122799  122805  122808      10  122802  122799  122805  122811      10
  122802  122799  122805  122823      10  122802  122799  122835  122838      14
  122802  122799 -122835  122838       3  122802  122799 -122835  122838      15
  122802  122799  122835  122841       3  122799  122805  122811  122814      20
  122799  122805  122811  122817      20  122799  122805  122811  122820      20
  122799  122805  122823  122826      20  122799  122805  122823  122829      20
  122799  122805  122823  122832      20  122799  122835  122841  122844       2
  122796  122793  122799  122802       3  122796  122793  122799  122805       3
  122796  122793  122799  122835       3  122793  122799  122805  122808      10
  122880  122877  122883  122886       1  122880  122877 -122883  122886       2
  122877  122883  122889  122892       3  122868  122859  122853  122871      90
  122868  122859 -122853  122871      29  122865  122859  122853  122871      90
  122865  122859 -122853  122871      29  122862  122859  122853  122871      90
  122862  122859 -122853  122871      29  122859  122853  122871  122874      91
  122859  122853 -122871  122874      92  122859  122853 -122871  122874      93
  122859  122853 -122871  122874      94  122856  122853  122847  122877      10
  122856  122853  122859  122862      10  122856  122853  122859  122865      10
  122856  122853  122859  122868      10  122856  122853  122871  122874      95
  122850  122847  122853  122856      10  122850  122847  122853  122859      10
  122850  122847  122853  122871      90  122850  122847 -122853  122871      29
  122850  122847  122877  122880      14  122850  122847 -122877  122880       3
  122850  122847 -122877  122880      15  122850  122847  122877  122883       3
  122847  122853  122859  122862      20  122847  122853  122859  122865      20
  122847  122853  122859  122868      20  122847  122853  122871  122874      96
  122847  122853 -122871  122874      97  122847  122853 -122871  122874      93
  122847  122853 -122871  122874      98  122847  122877  122883  122886       2
  122844  122841  122847  122850       3  122844  122841  122847  122853       3
  122844  122841  122847  122877       3  122841  122847  122853  122856      10
  122928  122925  122931  122934       1  122928  122925 -122931  122934       2
  122925  122931  122937  122940       3  122910  122901  122895  122913      20
  122907  122901  122895  122913      20  122904  122901  122895  122913      20
  122901  122895  122913  122916      20  122901  122895  122913  122919      20
  122901  122895  122913  122922      20  122898  122895  122889  122925      10
  122898  122895  122901  122904      19  122898  122895  122901  122907      19
  122898  122895  122901  122910      19  122898  122895  122913  122916      19
  122898  122895  122913  122919      19  122898  122895  122913  122922      19
  122892  122889  122895  122898      10  122892  122889  122895  122901      10
  122892  122889  122895  122913      10  122892  122889  122925  122928      14
  122892  122889 -122925  122928       3  122892  122889 -122925  122928      15
  122892  122889  122925  122931       3  122889  122895  122901  122904      20
  122889  122895  122901  122907      20  122889  122895  122901  122910      20
  122889  122895  122913  122916      20  122889  122895  122913  122919      20
  122889  122895  122913  122922      20  122889  122925  122931  122934       2
  122886  122883  122889  122892       3  122886  122883  122889  122895       3
  122886  122883  122889  122925       3  122883  122889  122895  122898      10
  122958  122955  122961  122964       1  122958  122955 -122961  122964       2
  122955  122961  122967  122970       3  122952  122943  122937  122955      10
  122949  122943  122937  122955      10  122946  122943  122937  122955      10
  122940  122937  122943  122946      10  122940  122937  122943  122949      10
  122940  122937  122943  122952      10  122940  122937  122955  122958      14
  122940  122937 -122955  122958       3  122940  122937 -122955  122958      15
  122940  122937  122955  122961       3  122937  122955  122961  122964       2
  122934  122931  122937  122940       3  122934  122931  122937  122943       3
  122934  122931  122937  122955       3  122931  122937  122943  122946      10
  122931  122937  122943  122949      10  122931  122937  122943  122952      10
  123024  123021  123027  123030       1  123024  123021 -123027  123030       2
  123021  123027  123033  123036       3  123006  123000  123009  123012      10
  123006  123000  123009  123015      10  123006  123000  123009  123018      10
  123003  123000  123009  123012      10  123003  123000  123009  123015      10
  123003  123000  123009  123018      10  122997  122991  123000  123003      10
  122997  122991  123000  123006      10  122997  122991  123000  123009      10
  122994  122991  123000  123003      10  122994  122991  123000  123006      10
  122994  122991  123000  123009      10  122991  123000  123009  123012      10
  122991  123000  123009  123015      10  122991  123000  123009  123018      10
  122988  122982  122991  122994      19  122988  122982  122991  122997      19
  122988  122982  122991  123000      20  122985  122982  122991  122994      19
  122985  122982  122991  122997      19  122985  122982  122991  123000      20
  122982  122991  123000  123003      10  122982  122991  123000  123006      10
  122979  122973  122967  123021      10  122979  122973  122982  122985      19
  122979  122973  122982  122988      19  122979  122973  122982  122991      20
  122976  122973  122967  123021      10  122976  122973  122982  122985      19
  122976  122973  122982  122988      19  122976  122973  122982  122991      20
  122973  122982  122991  122994      20  122973  122982  122991  122997      20
  122970  122967  122973  122976      10  122970  122967  122973  122979      10
  122970  122967  122973  122982      10  122970  122967  123021  123024      14
  122970  122967 -123021  123024       3  122970  122967 -123021  123024      15
  122970  122967  123021  123027       3  122967  122973  122982  122985      20
  122967  122973  122982  122988      20  122967  123021  123027  123030       2
  122964  122961  122967  122970       3  122964  122961  122967  122973       3
  122964  122961  122967  123021       3  122961  122967  122973  122976      10
  122961  122967  122973  122979      10  123057  123054  123060  123063       1
  123057  123054 -123060  123063       2  123054  123060  123066  123069       3
  123045  123039  123033  123054      10  123045  123039  123048  123051      95
  123042  123039  123033  123054      10  123042  123039  123048  123051      95
  123036  123033  123039  123042      10  123036  123033  123039  123045      10
  123036  123033  123039  123048      90  123036  123033 -123039  123048      29
  123036  123033  123054  123057      14  123036  123033 -123054  123057       3
  123036  123033 -123054  123057      15  123036  123033  123054  123060       3
  123033  123039  123048  123051     127  123033  123039 -123048  123051     128
  123033  123039 -123048  123051     129  123033  123039 -123048  123051     130
  123033  123054  123060  123063       2  123030  123027  123033  123036       3
  123030  123027  123033  123039       3  123030  123027  123033  123054       3
  123027  123033  123039  123042      10  123027  123033  123039  123045      10
  123114  123111  123117  123120       1  123114  123111 -123117  123120       2
  123111  123117  123123  123126       3  123096  123090  123099  123102      19
  123096  123090  123099  123105      19  123096  123090  123099  123108      19
  123093  123090  123099  123102      19  123093  123090  123099  123105      19
  123093  123090  123099  123108      19  123087  123078  123072  123090      20
  123084  123078  123072  123090      20  123081  123078  123072  123090      20
  123078  123072  123090  123093      20  123078  123072  123090  123096      20
  123075  123072  123066  123111      10  123075  123072  123078  123081      19
  123075  123072  123078  123084      19  123075  123072  123078  123087      19
  123075  123072  123090  123093      19  123075  123072  123090  123096      19
  123075  123072  123090  123099      20  123072  123090  123099  123102      20
  123072  123090  123099  123105      20  123072  123090  123099  123108      20
  123069  123066  123072  123075      10  123069  123066  123072  123078      10
  123069  123066  123072  123090      10  123069  123066  123111  123114      14
  123069  123066 -123111  123114       3  123069  123066 -123111  123114      15
  123069  123066  123111  123117       3  123066  123072  123078  123081      20
  123066  123072  123078  123084      20  123066  123072  123078  123087      20
  123066  123072  123090  123093      20  123066  123072  123090  123096      20
  123066  123111  123117  123120       2  123063  123060  123066  123069       3
  123063  123060  123066  123072       3  123063  123060  123066  123111       3
  123060  123066  123072  123075      10  123150  123147  123153  123156       1
  123150  123147 -123153  123156       2  123147  123153  123159  123162       3
  123135  123129  123123  123147      10  123135  123129  123138  123141       3
  123135  123129  123138  123144       3  123132  123129  123123  123147      10
  123132  123129  123138  123141       3  123132  123129  123138  123144       3
  123126  123123  123129  123132      10  123126  123123  123129  123135      10
  123126  123123  123129  123138      10  123126  123123  123147  123150      14
  123126  123123 -123147  123150       3  123126  123123 -123147  123150      15
  123126  123123  123147  123153       3  123123  123147  123153  123156       2
  123120  123117  123123  123126       3  123120  123117  123123  123129       3
  123120  123117  123123  123147       3  123117  123123  123129  123132      10
  123117  123123  123129  123135      10  123207  123204  123210  123213       1
  123207  123204 -123210  123213       2  123204  123210  123216  123219       3
  123189  123180  123174  123192      20  123186  123180  123174  123192      20
  123183  123180  123174  123192      20  123180  123174  123192  123195      20
  123180  123174  123192  123198      20  123180  123174  123192  123201      20
  123177  123174  123180  123183      19  123177  123174  123180  123186      19
  123177  123174  123180  123189      19  123177  123174  123192  123195      19
  123177  123174  123192  123198      19  123177  123174  123192  123201      19
  123171  123165  123159  123204      10  123171  123165  123174  123177      19
  123171  123165  123174  123180      20  123171  123165  123174  123192      20
  123168  123165  123159  123204      10  123168  123165  123174  123177      19
  123168  123165  123174  123180      20  123168  123165  123174  123192      20
  123165  123174  123180  123183      20  123165  123174  123180  123186      20
  123165  123174  123180  123189      20  123165  123174  123192  123195      20
  123165  123174  123192  123198      20  123165  123174  123192  123201      20
  123162  123159  123165  123168      10  123162  123159  123165  123171      10
  123162  123159  123165  123174      10  123162  123159  123204  123207      14
  123162  123159 -123204  123207       3  123162  123159 -123204  123207      15
  123162  123159  123204  123210       3  123159  123165  123174  123177      20
  123159  123204  123210  123213       2  123156  123153  123159  123162       3
  123156  123153  123159  123165       3  123156  123153  123159  123204       3
  123153  123159  123165  123168      10  123153  123159  123165  123171      10
  123273  123270  123276  123279       1  123273  123270 -123276  123279       2
  123270  123276  123282  123285       3  123255  123249  123258  123261      10
  123255  123249  123258  123264      10  123255  123249  123258  123267      10
  123252  123249  123258  123261      10  123252  123249  123258  123264      10
  123252  123249  123258  123267      10  123246  123240  123249  123252      10
  123246  123240  123249  123255      10  123246  123240  123249  123258      10
  123243  123240  123249  123252      10  123243  123240  123249  123255      10
  123243  123240  123249  123258      10  123240  123249  123258  123261      10
  123240  123249  123258  123264      10  123240  123249  123258  123267      10
  123237  123231  123240  123243      19  123237  123231  123240  123246      19
  123237  123231  123240  123249      20  123234  123231  123240  123243      19
  123234  123231  123240  123246      19  123234  123231  123240  123249      20
  123231  123240  123249  123252      10  123231  123240  123249  123255      10
  123228  123222  123216  123270      10  123228  123222  123231  123234      19
  123228  123222  123231  123237      19  123228  123222  123231  123240      20
  123225  123222  123216  123270      10  123225  123222  123231  123234      19
  123225  123222  123231  123237      19  123225  123222  123231  123240      20
  123222  123231  123240  123243      20  123222  123231  123240  123246      20
  123219  123216  123222  123225      10  123219  123216  123222  123228      10
  123219  123216  123222  123231      10  123219  123216  123270  123273      14
  123219  123216 -123270  123273       3  123219  123216 -123270  123273      15
  123219  123216  123270  123276       3  123216  123222  123231  123234      20
  123216  123222  123231  123237      20  123216  123270  123276  123279       2
  123213  123210  123216  123219       3  123213  123210  123216  123222       3
  123213  123210  123216  123270       3  123210  123216  123222  123225      10
  123210  123216  123222  123228      10  123309  123306  123312  123315       1
  123309  123306 -123312  123315       2  123306  123312  123318  123321       3
  123294  123288  123282  123306      10  123294  123288  123297  123300       3
  123294  123288  123297  123303       3  123291  123288  123282  123306      10
  123291  123288  123297  123300       3  123291  123288  123297  123303       3
  123285  123282  123288  123291      10  123285  123282  123288  123294      10
  123285  123282  123288  123297      10  123285  123282  123306  123309      14
  123285  123282 -123306  123309       3  123285  123282 -123306  123309      15
  123285  123282  123306  123312       3  123282  123306  123312  123315       2
  123279  123276  123282  123285       3  123279  123276  123282  123288       3
  123279  123276  123282  123306       3  123276  123282  123288  123291      10
  123276  123282  123288  123294      10  123375  123372  123378  123381       1
  123375  123372 -123378  123381       2  123372  123378  123384  123387       3
  123357  123351  123360  123363      10  123357  123351  123360  123366      10
  123357  123351  123360  123369      10  123354  123351  123360  123363      10
  123354  123351  123360  123366      10  123354  123351  123360  123369      10
  123348  123342  123351  123354      10  123348  123342  123351  123357      10
  123348  123342  123351  123360      10  123345  123342  123351  123354      10
  123345  123342  123351  123357      10  123345  123342  123351  123360      10
  123342  123351  123360  123363      10  123342  123351  123360  123366      10
  123342  123351  123360  123369      10  123339  123333  123342  123345      19
  123339  123333  123342  123348      19  123339  123333  123342  123351      20
  123336  123333  123342  123345      19  123336  123333  123342  123348      19
  123336  123333  123342  123351      20  123333  123342  123351  123354      10
  123333  123342  123351  123357      10  123330  123324  123318  123372      10
  123330  123324  123333  123336      19  123330  123324  123333  123339      19
  123330  123324  123333  123342      20  123327  123324  123318  123372      10
  123327  123324  123333  123336      19  123327  123324  123333  123339      19
  123327  123324  123333  123342      20  123324  123333  123342  123345      20
  123324  123333  123342  123348      20  123321  123318  123324  123327      10
  123321  123318  123324  123330      10  123321  123318  123324  123333      10
  123321  123318  123372  123375      14  123321  123318 -123372  123375       3
  123321  123318 -123372  123375      15  123321  123318  123372  123378       3
  123318  123324  123333  123336      20  123318  123324  123333  123339      20
  123318  123372  123378  123381       2  123315  123312  123318  123321       3
  123315  123312  123318  123324       3  123315  123312  123318  123372       3
  123312  123318  123324  123327      10  123312  123318  123324  123330      10
  123438  123435  123441  123444       1  123438  123435 -123441  123444       2
  123435  123441  123447  123450       3  123426  123423  123429  123432      41
  123420  123417  123414  123423       7  123420  123417 -123414  123423     151
  123420  123417 -123414  123423      29  123420  123417 -123414  123423     152
  123417  123414  123423  123426      41  123414  123423  123429  123432      41
  123411  123408  123414  123417      41  123411  123408  123414  123423      41
  123408  123414  123417  123420       7  123408  123414 -123417  123420     151
  123408  123414 -123417  123420      29  123408  123414 -123417  123420     152
  123408  123414  123423  123426      41  123405  123402  123399  123429      41
  123405  123402  123408  123411      41  123405  123402  123408  123414      41
  123402  123399  123429  123432      41  123399  123402  123408  123411      41
  123399  123429  123423  123426      41  123396  123390  123384  123435      10
  123396  123390  123399  123402       3  123396  123390  123399  123429       3
  123393  123390  123384  123435      10  123393  123390  123399  123402       3
  123393  123390  123399  123429       3  123390  123399  123402  123405      41
  123390  123399  123429  123432      41  123387  123384  123390  123393      10
  123387  123384  123390  123396      10  123387  123384  123390  123399      10
  123387  123384  123435  123438      14  123387  123384 -123435  123438       3
  123387  123384 -123435  123438      15  123387  123384  123435  123441       3
  123384  123435  123441  123444       2  123381  123378  123384  123387       3
  123381  123378  123384  123390       3  123381  123378  123384  123435       3
  123378  123384  123390  123393      10  123378  123384  123390  123396      10
  123504  123501  123507  123510       1  123504  123501 -123507  123510       2
  123501  123507  123513  123516       3  123486  123480  123489  123492      10
  123486  123480  123489  123495      10  123486  123480  123489  123498      10
  123483  123480  123489  123492      10  123483  123480  123489  123495      10
  123483  123480  123489  123498      10  123477  123471  123480  123483      10
  123477  123471  123480  123486      10  123477  123471  123480  123489      10
  123474  123471  123480  123483      10  123474  123471  123480  123486      10
  123474  123471  123480  123489      10  123471  123480  123489  123492      10
  123471  123480  123489  123495      10  123471  123480  123489  123498      10
  123468  123462  123471  123474      19  123468  123462  123471  123477      19
  123468  123462  123471  123480      20  123465  123462  123471  123474      19
  123465  123462  123471  123477      19  123465  123462  123471  123480      20
  123462  123471  123480  123483      10  123462  123471  123480  123486      10
  123459  123453  123447  123501      10  123459  123453  123462  123465      19
  123459  123453  123462  123468      19  123459  123453  123462  123471      20
  123456  123453  123447  123501      10  123456  123453  123462  123465      19
  123456  123453  123462  123468      19  123456  123453  123462  123471      20
  123453  123462  123471  123474      20  123453  123462  123471  123477      20
  123450  123447  123453  123456      10  123450  123447  123453  123459      10
  123450  123447  123453  123462      10  123450  123447  123501  123504      14
  123450  123447 -123501  123504       3  123450  123447 -123501  123504      15
  123450  123447  123501  123507       3  123447  123453  123462  123465      20
  123447  123453  123462  123468      20  123447  123501  123507  123510       2
  123444  123441  123447  123450       3  123444  123441  123447  123453       3
  123444  123441  123447  123501       3  123441  123447  123453  123456      10
  123441  123447  123453  123459      10  123546  123543  123549  123552       1
  123546  123543 -123549  123552       2  123543  123549  123555  123558       3
  123531  123528  123534  123537       1  123531  123528 -123534  123537       2
  123531  123528  123534  123540       1  123531  123528 -123534  123540       2
  123525  123519  123513  123543      10  123525  123519  123528  123531      14
  123525  123519 -123528  123531       3  123525  123519 -123528  123531      15
  123525  123519  123528  123534       3  123522  123519  123513  123543      10
  123522  123519  123528  123531      14  123522  123519 -123528  123531       3
  123522  123519 -123528  123531      15  123522  123519  123528  123534       3
  123519  123528  123534  123537       2  123519  123528  123534  123540       2
  123516  123513  123519  123522      10  123516  123513  123519  123525      10
  123516  123513  123519  123528      10  123516  123513  123543  123546      14
  123516  123513 -123543  123546       3  123516  123513 -123543  123546      15
  123516  123513  123543  123549       3  123513  123543  123549  123552       2
  123510  123507  123513  123516       3  123510  123507  123513  123519       3
  123510  123507  123513  123543       3  123507  123513  123519  123522      10
  123507  123513  123519  123525      10  123603  123600  123606  123609       1
  123603  123600 -123606  123609       2  123600  123606  123612  123615       3
  123600  123606  123612  123618       3  123585  123579  123588  123591      19
  123585  123579  123588  123594      19  123585  123579  123588  123597      19
  123582  123579  123588  123591      19  123582  123579  123588  123594      19
  123582  123579  123588  123597      19  123576  123567  123561  123579      20
  123573  123567  123561  123579      20  123570  123567  123561  123579      20
  123567  123561  123579  123582      20  123567  123561  123579  123585      20
  123564  123561  123555  123600      10  123564  123561  123567  123570      19
  123564  123561  123567  123573      19  123564  123561  123567  123576      19
  123564  123561  123579  123582      19  123564  123561  123579  123585      19
  123564  123561  123579  123588      20  123561  123579  123588  123591      20
  123561  123579  123588  123594      20  123561  123579  123588  123597      20
  123558  123555  123561  123564      10  123558  123555  123561  123567      10
  123558  123555  123561  123579      10  123558  123555  123600  123603      14
  123558  123555 -123600  123603       3  123558  123555 -123600  123603      15
  123558  123555  123600  123606       3  123555  123561  123567  123570      20
  123555  123561  123567  123573      20  123555  123561  123567  123576      20
  123555  123561  123579  123582      20  123555  123561  123579  123585      20
  123555  123600  123606  123609       2  123552  123549  123555  123558       3
  123552  123549  123555  123561       3  123552  123549  123555  123600       3
  123549  123555  123561  123564      10  123624  123621  123627  123630       1
  123624  123621 -123627  123630       2  123621  123627  123633  123636       3
  123618  123612  123621  123624      14  123618  123612 -123621  123624       3
  123618  123612 -123621  123624      15  123618  123612  123621  123627       3
  123615  123612  123621  123624      14  123615  123612 -123621  123624       3
  123615  123612 -123621  123624      15  123615  123612  123621  123627       3
  123612  123621  123627  123630       2  123609  123606  123612  123615       3
  123609  123606  123612  123618       3  123609  123606  123612  123621       3
  123654  123651  123657  123660       1  123654  123651 -123657  123660       2
  123651  123657  123663  123666       3  123648  123639  123633  123651      10
  123645  123639  123633  123651      10  123642  123639  123633  123651      10
  123636  123633  123639  123642      10  123636  123633  123639  123645      10
  123636  123633  123639  123648      10  123636  123633  123651  123654      14
  123636  123633 -123651  123654       3  123636  123633 -123651  123654      15
  123636  123633  123651  123657       3  123633  123651  123657  123660       2
  123630  123627  123633  123636       3  123630  123627  123633  123639       3
  123630  123627  123633  123651       3  123627  123633  123639  123642      10
  123627  123633  123639  123645      10  123627  123633  123639  123648      10
  123720  123717  123723  123726       1  123720  123717 -123723  123726       2
  123717  123723  123729  123732       3  123702  123696  123705  123708      10
  123702  123696  123705  123711      10  123702  123696  123705  123714      10
  123699  123696  123705  123708      10  123699  123696  123705  123711      10
  123699  123696  123705  123714      10  123693  123687  123696  123699      10
  123693  123687  123696  123702      10  123693  123687  123696  123705      10
  123690  123687  123696  123699      10  123690  123687  123696  123702      10
  123690  123687  123696  123705      10  123687  123696  123705  123708      10
  123687  123696  123705  123711      10  123687  123696  123705  123714      10
  123684  123678  123687  123690      19  123684  123678  123687  123693      19
  123684  123678  123687  123696      20  123681  123678  123687  123690      19
  123681  123678  123687  123693      19  123681  123678  123687  123696      20
  123678  123687  123696  123699      10  123678  123687  123696  123702      10
  123675  123669  123663  123717      10  123675  123669  123678  123681      19
  123675  123669  123678  123684      19  123675  123669  123678  123687      20
  123672  123669  123663  123717      10  123672  123669  123678  123681      19
  123672  123669  123678  123684      19  123672  123669  123678  123687      20
  123669  123678  123687  123690      20  123669  123678  123687  123693      20
  123666  123663  123669  123672      10  123666  123663  123669  123675      10
  123666  123663  123669  123678      10  123666  123663  123717  123720      14
  123666  123663 -123717  123720       3  123666  123663 -123717  123720      15
  123666  123663  123717  123723       3  123663  123669  123678  123681      20
  123663  123669  123678  123684      20  123663  123717  123723  123726       2
  123660  123657  123663  123666       3  123660  123657  123663  123669       3
  123660  123657  123663  123717       3  123657  123663  123669  123672      10
  123657  123663  123669  123675      10  123777  123774  123780  123783       1
  123777  123774 -123780  123783       2  123774  123780  123786  123789       3
  123759  123750  123744  123762      20  123756  123750  123744  123762      20
  123753  123750  123744  123762      20  123750  123744  123762  123765      20
  123750  123744  123762  123768      20  123750  123744  123762  123771      20
  123747  123744  123750  123753      19  123747  123744  123750  123756      19
  123747  123744  123750  123759      19  123747  123744  123762  123765      19
  123747  123744  123762  123768      19  123747  123744  123762  123771      19
  123741  123735  123729  123774      10  123741  123735  123744  123747      19
  123741  123735  123744  123750      20  123741  123735  123744  123762      20
  123738  123735  123729  123774      10  123738  123735  123744  123747      19
  123738  123735  123744  123750      20  123738  123735  123744  123762      20
  123735  123744  123750  123753      20  123735  123744  123750  123756      20
  123735  123744  123750  123759      20  123735  123744  123762  123765      20
  123735  123744  123762  123768      20  123735  123744  123762  123771      20
  123732  123729  123735  123738      10  123732  123729  123735  123741      10
  123732  123729  123735  123744      10  123732  123729  123774  123777      14
  123732  123729 -123774  123777       3  123732  123729 -123774  123777      15
  123732  123729  123774  123780       3  123729  123735  123744  123747      20
  123729  123774  123780  123783       2  123726  123723  123729  123732       3
  123726  123723  123729  123735       3  123726  123723  123729  123774       3
  123723  123729  123735  123738      10  123723  123729  123735  123741      10
  123834  123831  123837  123840       1  123834  123831 -123837  123840       2
  123831  123837  123843  123846       3  123816  123810  123819  123822      19
  123816  123810  123819  123825      19  123816  123810  123819  123828      19
  123813  123810  123819  123822      19  123813  123810  123819  123825      19
  123813  123810  123819  123828      19  123807  123798  123792  123810      20
  123804  123798  123792  123810      20  123801  123798  123792  123810      20
  123798  123792  123810  123813      20  123798  123792  123810  123816      20
  123795  123792  123786  123831      10  123795  123792  123798  123801      19
  123795  123792  123798  123804      19  123795  123792  123798  123807      19
  123795  123792  123810  123813      19  123795  123792  123810  123816      19
  123795  123792  123810  123819      20  123792  123810  123819  123822      20
  123792  123810  123819  123825      20  123792  123810  123819  123828      20
  123789  123786  123792  123795      10  123789  123786  123792  123798      10
  123789  123786  123792  123810      10  123789  123786  123831  123834      14
  123789  123786 -123831  123834       3  123789  123786 -123831  123834      15
  123789  123786  123831  123837       3  123786  123792  123798  123801      20
  123786  123792  123798  123804      20  123786  123792  123798  123807      20
  123786  123792  123810  123813      20  123786  123792  123810  123816      20
  123786  123831  123837  123840       2  123783  123780  123786  123789       3
  123783  123780  123786  123792       3  123783  123780  123786  123831       3
  123780  123786  123792  123795      10  123885  123882  123888  123891       1
  123885  123882 -123888  123891       2  123882  123888  123894  123897       3
  123870  123867  123873  123876       1  123870  123867 -123873  123876       2
  123870  123867  123873  123879       1  123870  123867 -123873  123879       2
  123864  123858  123867  123870      14  123864  123858 -123867  123870       3
  123864  123858 -123867  123870      15  123864  123858  123867  123873       3
  123861  123858  123867  123870      14  123861  123858 -123867  123870       3
  123861  123858 -123867  123870      15  123861  123858  123867  123873       3
  123858  123867  123873  123876       2  123858  123867  123873  123879       2
  123855  123849  123843  123882      10  123855  123849  123858  123861      19
  123855  123849  123858  123864      19  123855  123849  123858  123867      10
  123852  123849  123843  123882      10  123852  123849  123858  123861      19
  123852  123849  123858  123864      19  123852  123849  123858  123867      10
  123846  123843  123849  123852      10  123846  123843  123849  123855      10
  123846  123843  123849  123858      10  123846  123843  123882  123885      14
  123846  123843 -123882  123885       3  123846  123843 -123882  123885      15
  123846  123843  123882  123888       3  123843  123849  123858  123861      20
  123843  123849  123858  123864      20  123843  123882  123888  123891       2
  123840  123837  123843  123846       3  123840  123837  123843  123849       3
  123840  123837  123843  123882       3  123837  123843  123849  123852      10
  123837  123843  123849  123855      10  123921  123918  123924  123927       1
  123921  123918 -123924  123927       2  123918  123924  123930  123933       3
  123906  123900  123894  123918      10  123906  123900  123909  123912       3
  123906  123900  123909  123915       3  123903  123900  123894  123918      10
  123903  123900  123909  123912       3  123903  123900  123909  123915       3
  123897  123894  123900  123903      10  123897  123894  123900  123906      10
  123897  123894  123900  123909      10  123897  123894  123918  123921      14
  123897  123894 -123918  123921       3  123897  123894 -123918  123921      15
  123897  123894  123918  123924       3  123894  123918  123924  123927       2
  123891  123888  123894  123897       3  123891  123888  123894  123900       3
  123891  123888  123894  123918       3  123888  123894  123900  123903      10
  123888  123894  123900  123906      10  123969  123966  123972  123975       1
  123969  123966 -123972  123975       2  123966  123972  123978  123981       3
  123951  123942  123936  123954      20  123948  123942  123936  123954      20
  123945  123942  123936  123954      20  123942  123936  123954  123957      20
  123942  123936  123954  123960      20  123942  123936  123954  123963      20
  123939  123936  123930  123966      10  123939  123936  123942  123945      19
  123939  123936  123942  123948      19  123939  123936  123942  123951      19
  123939  123936  123954  123957      19  123939  123936  123954  123960      19
  123939  123936  123954  123963      19  123933  123930  123936  123939      10
  123933  123930  123936  123942      10  123933  123930  123936  123954      10
  123933  123930  123966  123969      14  123933  123930 -123966  123969       3
  123933  123930 -123966  123969      15  123933  123930  123966  123972       3
  123930  123936  123942  123945      20  123930  123936  123942  123948      20
  123930  123936  123942  123951      20  123930  123936  123954  123957      20
  123930  123936  123954  123960      20  123930  123936  123954  123963      20
  123930  123966  123972  123975       2  123927  123924  123930  123933       3
  123927  123924  123930  123936       3  123927  123924  123930  123966       3
  123924  123930  123936  123939      10  123999  123996  124002  124005       1
  123999  123996 -124002  124005       2  123996  124002  124008  124011       3
  123993  123984  123978  123996      10  123990  123984  123978  123996      10
  123987  123984  123978  123996      10  123981  123978  123984  123987      10
  123981  123978  123984  123990      10  123981  123978  123984  123993      10
  123981  123978  123996  123999      14  123981  123978 -123996  123999       3
  123981  123978 -123996  123999      15  123981  123978  123996  124002       3
  123978  123996  124002  124005       2  123975  123972  123978  123981       3
  123975  123972  123978  123984       3  123975  123972  123978  123996       3
  123972  123978  123984  123987      10  123972  123978  123984  123990      10
  123972  123978  123984  123993      10  124041  124038  124044  124047       1
  124041  124038 -124044  124047       2  124038  124044  124050  124053       3
  124026  124023  124029  124032       1  124026  124023 -124029  124032       2
  124026  124023  124029  124035       1  124026  124023 -124029  124035       2
  124020  124014  124008  124038      10  124020  124014  124023  124026      14
  124020  124014 -124023  124026       3  124020  124014 -124023  124026      15
  124020  124014  124023  124029       3  124017  124014  124008  124038      10
  124017  124014  124023  124026      14  124017  124014 -124023  124026       3
  124017  124014 -124023  124026      15  124017  124014  124023  124029       3
  124014  124023  124029  124032       2  124014  124023  124029  124035       2
  124011  124008  124014  124017      10  124011  124008  124014  124020      10
  124011  124008  124014  124023      10  124011  124008  124038  124041      14
  124011  124008 -124038  124041       3  124011  124008 -124038  124041      15
  124011  124008  124038  124044       3  124008  124038  124044  124047       2
  124005  124002  124008  124011       3  124005  124002  124008  124014       3
  124005  124002  124008  124038       3  124002  124008  124014  124017      10
  124002  124008  124014  124020      10  124083  124080  124086  124089       1
  124083  124080 -124086  124089       2  124080  124086  124092  124095       3
  124068  124065  124071  124074       1  124068  124065 -124071  124074       2
  124068  124065  124071  124077       1  124068  124065 -124071  124077       2
  124062  124056  124050  124080      10  124062  124056  124065  124068      14
  124062  124056 -124065  124068       3  124062  124056 -124065  124068      15
  124062  124056  124065  124071       3  124059  124056  124050  124080      10
  124059  124056  124065  124068      14  124059  124056 -124065  124068       3
  124059  124056 -124065  124068      15  124059  124056  124065  124071       3
  124056  124065  124071  124074       2  124056  124065  124071  124077       2
  124053  124050  124056  124059      10  124053  124050  124056  124062      10
  124053  124050  124056  124065      10  124053  124050  124080  124083      14
  124053  124050 -124080  124083       3  124053  124050 -124080  124083      15
  124053  124050  124080  124086       3  124050  124080  124086  124089       2
  124047  124044  124050  124053       3  124047  124044  124050  124056       3
  124047  124044  124050  124080       3  124044  124050  124056  124059      10
  124044  124050  124056  124062      10  124125  124122  124128  124131       1
  124125  124122 -124128  124131       2  124122  124128  124134  124137       3
  124113  124104  124098  124116      90  124113  124104 -124098  124116      29
  124110  124104  124098  124116      90  124110  124104 -124098  124116      29
  124107  124104  124098  124116      90  124107  124104 -124098  124116      29
  124104  124098  124116  124119      91  124104  124098 -124116  124119      92
  124104  124098 -124116  124119      93  124104  124098 -124116  124119      94
  124101  124098  124092  124122      10  124101  124098  124104  124107      10
  124101  124098  124104  124110      10  124101  124098  124104  124113      10
  124101  124098  124116  124119      95  124095  124092  124098  124101      10
  124095  124092  124098  124104      10  124095  124092  124098  124116      90
  124095  124092 -124098  124116      29  124095  124092  124122  124125      14
  124095  124092 -124122  124125       3  124095  124092 -124122  124125      15
  124095  124092  124122  124128       3  124092  124098  124104  124107      20
  124092  124098  124104  124110      20  124092  124098  124104  124113      20
  124092  124098  124116  124119      96  124092  124098 -124116  124119      97
  124092  124098 -124116  124119      93  124092  124098 -124116  124119      98
  124092  124122  124128  124131       2  124089  124086  124092  124095       3
  124089  124086  124092  124098       3  124089  124086  124092  124122       3
  124086  124092  124098  124101      10  124167  124164  124170  124173       1
  124167  124164 -124170  124173       2  124164  124170  124176  124179       3
  124152  124149  124155  124158       1  124152  124149 -124155  124158       2
  124152  124149  124155  124161       1  124152  124149 -124155  124161       2
  124146  124140  124134  124164      10  124146  124140  124149  124152      14
  124146  124140 -124149  124152       3  124146  124140 -124149  124152      15
  124146  124140  124149  124155       3  124143  124140  124134  124164      10
  124143  124140  124149  124152      14  124143  124140 -124149  124152       3
  124143  124140 -124149  124152      15  124143  124140  124149  124155       3
  124140  124149  124155  124158       2  124140  124149  124155  124161       2
  124137  124134  124140  124143      10  124137  124134  124140  124146      10
  124137  124134  124140  124149      10  124137  124134  124164  124167      14
  124137  124134 -124164  124167       3  124137  124134 -124164  124167      15
  124137  124134  124164  124170       3  124134  124164  124170  124173       2
  124131  124128  124134  124137       3  124131  124128  124134  124140       3
  124131  124128  124134  124164       3  124128  124134  124140  124143      10
  124128  124134  124140  124146      10  124212  124209  124215  124218       1
  124212  124209 -124215  124218       2  124209  124215  124221  124224       3
  124197  124191  124200  124203       3  124197  124191  124200  124206       3
  124194  124191  124200  124203       3  124194  124191  124200  124206       3
  124188  124182  124176  124209      10  124188  124182  124191  124194      19
  124188  124182  124191  124197      19  124188  124182  124191  124200      10
  124185  124182  124176  124209      10  124185  124182  124191  124194      19
  124185  124182  124191  124197      19  124185  124182  124191  124200      10
  124179  124176  124182  124185      10  124179  124176  124182  124188      10
  124179  124176  124182  124191      10  124179  124176  124209  124212      14
  124179  124176 -124209  124212       3  124179  124176 -124209  124212      15
  124179  124176  124209  124215       3  124176  124182  124191  124194      20
  124176  124182  124191  124197      20  124176  124209  124215  124218       2
  124173  124170  124176  124179       3  124173  124170  124176  124182       3
  124173  124170  124176  124209       3  124170  124176  124182  124185      10
  124170  124176  124182  124188      10  124257  124254  124260  124263       1
  124257  124254 -124260  124263       2  124254  124260  124266  124269       3
  124242  124236  124245  124248       3  124242  124236  124245  124251       3
  124239  124236  124245  124248       3  124239  124236  124245  124251       3
  124233  124227  124221  124254      10  124233  124227  124236  124239      19
  124233  124227  124236  124242      19  124233  124227  124236  124245      10
  124230  124227  124221  124254      10  124230  124227  124236  124239      19
  124230  124227  124236  124242      19  124230  124227  124236  124245      10
  124224  124221  124227  124230      10  124224  124221  124227  124233      10
  124224  124221  124227  124236      10  124224  124221  124254  124257      14
  124224  124221 -124254  124257       3  124224  124221 -124254  124257      15
  124224  124221  124254  124260       3  124221  124227  124236  124239      20
  124221  124227  124236  124242      20  124221  124254  124260  124263       2
  124218  124215  124221  124224       3  124218  124215  124221  124227       3
  124218  124215  124221  124254       3  124215  124221  124227  124230      10
  124215  124221  124227  124233      10  124287  124284  124290  124293       1
  124287  124284 -124290  124293       2  124284  124290  124296  124299       3
  124284  124290  124296  124302       3  124281  124272  124266  124284      10
  124278  124272  124266  124284      10  124275  124272  124266  124284      10
  124269  124266  124272  124275      10  124269  124266  124272  124278      10
  124269  124266  124272  124281      10  124269  124266  124284  124287      14
  124269  124266 -124284  124287       3  124269  124266 -124284  124287      15
  124269  124266  124284  124290       3  124266  124284  124290  124293       2
  124263  124260  124266  124269       3  124263  124260  124266  124272       3
  124263  124260  124266  124284       3  124260  124266  124272  124275      10
  124260  124266  124272  124278      10  124260  124266  124272  124281      10
  124308  124305  124311  124314       1  124308  124305 -124311  124314       2
  124305  124311  124317  124320       3  124302  124296  124305  124308      14
  124302  124296 -124305  124308       3  124302  124296 -124305  124308      15
  124302  124296  124305  124311       3  124299  124296  124305  124308      14
  124299  124296 -124305  124308       3  124299  124296 -124305  124308      15
  124299  124296  124305  124311       3  124296  124305  124311  124314       2
  124293  124290  124296  124299       3  124293  124290  124296  124302       3
  124293  124290  124296  124305       3  124344  124341  124347  124350       1
  124344  124341 -124347  124350       2  124341  124347  124353  124356       3
  124341  124347  124353  124359       3  124329  124323  124317  124341      10
  124329  124323  124332  124335       3  124329  124323  124332  124338       3
  124326  124323  124317  124341      10  124326  124323  124332  124335       3
  124326  124323  124332  124338       3  124320  124317  124323  124326      10
  124320  124317  124323  124329      10  124320  124317  124323  124332      10
  124320  124317  124341  124344      14  124320  124317 -124341  124344       3
  124320  124317 -124341  124344      15  124320  124317  124341  124347       3
  124317  124341  124347  124350       2  124314  124311  124317  124320       3
  124314  124311  124317  124323       3  124314  124311  124317  124341       3
  124311  124317  124323  124326      10  124311  124317  124323  124329      10
  124365  124362  124368  124371       1  124365  124362 -124368  124371       2
  124362  124368  124374  124377       3  124359  124353  124362  124365      14
  124359  124353 -124362  124365       3  124359  124353 -124362  124365      15
  124359  124353  124362  124368       3  124356  124353  124362  124365      14
  124356  124353 -124362  124365       3  124356  124353 -124362  124365      15
  124356  124353  124362  124368       3  124353  124362  124368  124371       2
  124350  124347  124353  124356       3  124350  124347  124353  124359       3
  124350  124347  124353  124362       3  124407  124404  124410  124413       1
  124407  124404 -124410  124413       2  124404  124410  124416  124419       3
  124395  124386  124380  124398      90  124395  124386 -124380  124398      29
  124392  124386  124380  124398      90  124392  124386 -124380  124398      29
  124389  124386  124380  124398      90  124389  124386 -124380  124398      29
  124386  124380  124398  124401      91  124386  124380 -124398  124401      92
  124386  124380 -124398  124401      93  124386  124380 -124398  124401      94
  124383  124380  124374  124404      10  124383  124380  124386  124389      10
  124383  124380  124386  124392      10  124383  124380  124386  124395      10
  124383  124380  124398  124401      95  124377  124374  124380  124383      10
  124377  124374  124380  124386      10  124377  124374  124380  124398      90
  124377  124374 -124380  124398      29  124377  124374  124404  124407      14
  124377  124374 -124404  124407       3  124377  124374 -124404  124407      15
  124377  124374  124404  124410       3  124374  124380  124386  124389      20
  124374  124380  124386  124392      20  124374  124380  124386  124395      20
  124374  124380  124398  124401      96  124374  124380 -124398  124401      97
  124374  124380 -124398  124401      93  124374  124380 -124398  124401      98
  124374  124404  124410  124413       2  124371  124368  124374  124377       3
  124371  124368  124374  124380       3  124371  124368  124374  124404       3
  124368  124374  124380  124383      10  124449  124446  124452  124455       1
  124449  124446 -124452  124455       2  124446  124452  124458  124461       3
  124437  124428  124422  124440      90  124437  124428 -124422  124440      29
  124434  124428  124422  124440      90  124434  124428 -124422  124440      29
  124431  124428  124422  124440      90  124431  124428 -124422  124440      29
  124428  124422  124440  124443      91  124428  124422 -124440  124443      92
  124428  124422 -124440  124443      93  124428  124422 -124440  124443      94
  124425  124422  124416  124446      10  124425  124422  124428  124431      10
  124425  124422  124428  124434      10  124425  124422  124428  124437      10
  124425  124422  124440  124443      95  124419  124416  124422  124425      10
  124419  124416  124422  124428      10  124419  124416  124422  124440      90
  124419  124416 -124422  124440      29  124419  124416  124446  124449      14
  124419  124416 -124446  124449       3  124419  124416 -124446  124449      15
  124419  124416  124446  124452       3  124416  124422  124428  124431      20
  124416  124422  124428  124434      20  124416  124422  124428  124437      20
  124416  124422  124440  124443      96  124416  124422 -124440  124443      97
  124416  124422 -124440  124443      93  124416  124422 -124440  124443      98
  124416  124446  124452  124455       2  124413  124410  124416  124419       3
  124413  124410  124416  124422       3  124413  124410  124416  124446       3
  124410  124416  124422  124425      10  124491  124488  124494  124497       1
  124491  124488 -124494  124497       2  124488  124494  124500  124503       3
  124479  124470  124464  124482      90  124479  124470 -124464  124482      29
  124476  124470  124464  124482      90  124476  124470 -124464  124482      29
  124473  124470  124464  124482      90  124473  124470 -124464  124482      29
  124470  124464  124482  124485      91  124470  124464 -124482  124485      92
  124470  124464 -124482  124485      93  124470  124464 -124482  124485      94
  124467  124464  124458  124488      10  124467  124464  124470  124473      10
  124467  124464  124470  124476      10  124467  124464  124470  124479      10
  124467  124464  124482  124485      95  124461  124458  124464  124467      10
  124461  124458  124464  124470      10  124461  124458  124464  124482      90
  124461  124458 -124464  124482      29  124461  124458  124488  124491      14
  124461  124458 -124488  124491       3  124461  124458 -124488  124491      15
  124461  124458  124488  124494       3  124458  124464  124470  124473      20
  124458  124464  124470  124476      20  124458  124464  124470  124479      20
  124458  124464  124482  124485      96  124458  124464 -124482  124485      97
  124458  124464 -124482  124485      93  124458  124464 -124482  124485      98
  124458  124488  124494  124497       2  124455  124452  124458  124461       3
  124455  124452  124458  124464       3  124455  124452  124458  124488       3
  124452  124458  124464  124467      10  124521  124518  124524  124527       1
  124521  124518 -124524  124527       2  124518  124524  124530  124533       3
  124515  124506  124500  124518      10  124512  124506  124500  124518      10
  124509  124506  124500  124518      10  124503  124500  124506  124509      10
  124503  124500  124506  124512      10  124503  124500  124506  124515      10
  124503  124500  124518  124521      14  124503  124500 -124518  124521       3
  124503  124500 -124518  124521      15  124503  124500  124518  124524       3
  124500  124518  124524  124527       2  124497  124494  124500  124503       3
  124497  124494  124500  124506       3  124497  124494  124500  124518       3
  124494  124500  124506  124509      10  124494  124500  124506  124512      10
  124494  124500  124506  124515      10  124563  124560  124566  124569       1
  124563  124560 -124566  124569       2  124560  124566  124572  124575       3
  124551  124542  124536  124554      90  124551  124542 -124536  124554      29
  124548  124542  124536  124554      90  124548  124542 -124536  124554      29
  124545  124542  124536  124554      90  124545  124542 -124536  124554      29
  124542  124536  124554  124557      91  124542  124536 -124554  124557      92
  124542  124536 -124554  124557      93  124542  124536 -124554  124557      94
  124539  124536  124530  124560      10  124539  124536  124542  124545      10
  124539  124536  124542  124548      10  124539  124536  124542  124551      10
  124539  124536  124554  124557      95  124533  124530  124536  124539      10
  124533  124530  124536  124542      10  124533  124530  124536  124554      90
  124533  124530 -124536  124554      29  124533  124530  124560  124563      14
  124533  124530 -124560  124563       3  124533  124530 -124560  124563      15
  124533  124530  124560  124566       3  124530  124536  124542  124545      20
  124530  124536  124542  124548      20  124530  124536  124542  124551      20
  124530  124536  124554  124557      96  124530  124536 -124554  124557      97
  124530  124536 -124554  124557      93  124530  124536 -124554  124557      98
  124530  124560  124566  124569       2  124527  124524  124530  124533       3
  124527  124524  124530  124536       3  124527  124524  124530  124560       3
  124524  124530  124536  124539      10  124611  124608  124614  124617       1
  124611  124608 -124614  124617       2  124608  124614  124620  124623       3
  124593  124584  124578  124596      20  124590  124584  124578  124596      20
  124587  124584  124578  124596      20  124584  124578  124596  124599      20
  124584  124578  124596  124602      20  124584  124578  124596  124605      20
  124581  124578  124572  124608      10  124581  124578  124584  124587      19
  124581  124578  124584  124590      19  124581  124578  124584  124593      19
  124581  124578  124596  124599      19  124581  124578  124596  124602      19
  124581  124578  124596  124605      19  124575  124572  124578  124581      10
  124575  124572  124578  124584      10  124575  124572  124578  124596      10
  124575  124572  124608  124611      14  124575  124572 -124608  124611       3
  124575  124572 -124608  124611      15  124575  124572  124608  124614       3
  124572  124578  124584  124587      20  124572  124578  124584  124590      20
  124572  124578  124584  124593      20  124572  124578  124596  124599      20
  124572  124578  124596  124602      20  124572  124578  124596  124605      20
  124572  124608  124614  124617       2  124569  124566  124572  124575       3
  124569  124566  124572  124578       3  124569  124566  124572  124608       3
  124566  124572  124578  124581      10  124668  124665  124671  124674       1
  124668  124665 -124671  124674       2  124665  124671  124677  124680       3
  124650  124641  124635  124653      20  124647  124641  124635  124653      20
  124644  124641  124635  124653      20  124641  124635  124653  124656      20
  124641  124635  124653  124659      20  124641  124635  124653  124662      20
  124638  124635  124641  124644      19  124638  124635  124641  124647      19
  124638  124635  124641  124650      19  124638  124635  124653  124656      19
  124638  124635  124653  124659      19  124638  124635  124653  124662      19
  124632  124626  124620  124665      10  124632  124626  124635  124638      19
  124632  124626  124635  124641      20  124632  124626  124635  124653      20
  124629  124626  124620  124665      10  124629  124626  124635  124638      19
  124629  124626  124635  124641      20  124629  124626  124635  124653      20
  124626  124635  124641  124644      20  124626  124635  124641  124647      20
  124626  124635  124641  124650      20  124626  124635  124653  124656      20
  124626  124635  124653  124659      20  124626  124635  124653  124662      20
  124623  124620  124626  124629      10  124623  124620  124626  124632      10
  124623  124620  124626  124635      10  124623  124620  124665  124668      14
  124623  124620 -124665  124668       3  124623  124620 -124665  124668      15
  124623  124620  124665  124671       3  124620  124626  124635  124638      20
  124620  124665  124671  124674       2  124617  124614  124620  124623       3
  124617  124614  124620  124626       3  124617  124614  124620  124665       3
  124614  124620  124626  124629      10  124614  124620  124626  124632      10
  124698  124695  124701  124704       1  124698  124695 -124701  124704       2
  124695  124701  124707  124710       3  124692  124683  124677  124695      10
  124689  124683  124677  124695      10  124686  124683  124677  124695      10
  124680  124677  124683  124686      10  124680  124677  124683  124689      10
  124680  124677  124683  124692      10  124680  124677  124695  124698      14
  124680  124677 -124695  124698       3  124680  124677 -124695  124698      15
  124680  124677  124695  124701       3  124677  124695  124701  124704       2
  124674  124671  124677  124680       3  124674  124671  124677  124683       3
  124674  124671  124677  124695       3  124671  124677  124683  124686      10
  124671  124677  124683  124689      10  124671  124677  124683  124692      10
  124770  124767  124773  124776       1  124770  124767 -124773  124776       2
  124767  124773  124779  124782       3  124755  124749  124746  124758      51
  124755  124749 -124746  124758       6  124752  124749  124746  124758      51
  124752  124749 -124746  124758       6  124749  124746  124758  124761      51
  124749  124746 -124758  124761       6  124749  124746  124758  124764      51
  124749  124746 -124758  124764       6  124743  124740  124746  124749      51
  124743  124740 -124746  124749       6  124743  124740  124746  124758      51
  124743  124740 -124746  124758       6  124740  124746  124749  124752      51
  124740  124746 -124749  124752       6  124740  124746  124749  124755      51
  124740  124746 -124749  124755       6  124740  124746  124758  124761      51
  124740  124746 -124758  124761       6  124740  124746  124758  124764      51
  124740  124746 -124758  124764       6  124737  124731  124740  124743      29
  124737  124731  124740  124746      29  124734  124731  124740  124743      29
  124734  124731  124740  124746      29  124728  124722  124731  124734      10
  124728  124722  124731  124737      10  124728  124722  124731  124740      10
  124725  124722  124731  124734      10  124725  124722  124731  124737      10
  124725  124722  124731  124740      10  124722  124731  124740  124743      29
  124719  124713  124707  124767      10  124719  124713  124722  124725      19
  124719  124713  124722  124728      19  124719  124713  124722  124731      20
  124716  124713  124707  124767      10  124716  124713  124722  124725      19
  124716  124713  124722  124728      19  124716  124713  124722  124731      20
  124713  124722  124731  124734      10  124713  124722  124731  124737      10
  124710  124707  124713  124716      10  124710  124707  124713  124719      10
  124710  124707  124713  124722      10  124710  124707  124767  124770      14
  124710  124707 -124767  124770       3  124710  124707 -124767  124770      15
  124710  124707  124767  124773       3  124707  124713  124722  124725      20
  124707  124713  124722  124728      20  124707  124767  124773  124776       2
  124704  124701  124707  124710       3  124704  124701  124707  124713       3
  124704  124701  124707  124767       3  124701  124707  124713  124716      10
  124701  124707  124713  124719      10  124803  124800  124806  124809       1
  124803  124800 -124806  124809       2  124800  124806  124812  124815       3
  124791  124785  124779  124800      10  124791  124785  124794  124797      95
  124788  124785  124779  124800      10  124788  124785  124794  124797      95
  124782  124779  124785  124788      10  124782  124779  124785  124791      10
  124782  124779  124785  124794      90  124782  124779 -124785  124794      29
  124782  124779  124800  124803      14  124782  124779 -124800  124803       3
  124782  124779 -124800  124803      15  124782  124779  124800  124806       3
  124779  124785  124794  124797     127  124779  124785 -124794  124797     128
  124779  124785 -124794  124797     129  124779  124785 -124794  124797     130
  124779  124800  124806  124809       2  124776  124773  124779  124782       3
  124776  124773  124779  124785       3  124776  124773  124779  124800       3
  124773  124779  124785  124788      10  124773  124779  124785  124791      10
  124860  124857  124863  124866       1  124860  124857 -124863  124866       2
  124857  124863  124869  124872       3  124842  124836  124845  124848      19
  124842  124836  124845  124851      19  124842  124836  124845  124854      19
  124839  124836  124845  124848      19  124839  124836  124845  124851      19
  124839  124836  124845  124854      19  124833  124824  124818  124836      20
  124830  124824  124818  124836      20  124827  124824  124818  124836      20
  124824  124818  124836  124839      20  124824  124818  124836  124842      20
  124821  124818  124812  124857      10  124821  124818  124824  124827      19
  124821  124818  124824  124830      19  124821  124818  124824  124833      19
  124821  124818  124836  124839      19  124821  124818  124836  124842      19
  124821  124818  124836  124845      20  124818  124836  124845  124848      20
  124818  124836  124845  124851      20  124818  124836  124845  124854      20
  124815  124812  124818  124821      10  124815  124812  124818  124824      10
  124815  124812  124818  124836      10  124815  124812  124857  124860      14
  124815  124812 -124857  124860       3  124815  124812 -124857  124860      15
  124815  124812  124857  124863       3  124812  124818  124824  124827      20
  124812  124818  124824  124830      20  124812  124818  124824  124833      20
  124812  124818  124836  124839      20  124812  124818  124836  124842      20
  124812  124857  124863  124866       2  124809  124806  124812  124815       3
  124809  124806  124812  124818       3  124809  124806  124812  124857       3
  124806  124812  124818  124821      10  124890  124887  124893  124896       1
  124890  124887 -124893  124896       2  124887  124893  124899  124902       3
  124884  124875  124869  124887      10  124881  124875  124869  124887      10
  124878  124875  124869  124887      10  124872  124869  124875  124878      10
  124872  124869  124875  124881      10  124872  124869  124875  124884      10
  124872  124869  124887  124890      14  124872  124869 -124887  124890       3
  124872  124869 -124887  124890      15  124872  124869  124887  124893       3
  124869  124887  124893  124896       2  124866  124863  124869  124872       3
  124866  124863  124869  124875       3  124866  124863  124869  124887       3
  124863  124869  124875  124878      10  124863  124869  124875  124881      10
  124863  124869  124875  124884      10  124956  124953  124959  124962       1
  124956  124953 -124959  124962       2  124953  124959  124965  124968       3
  124938  124932  124941  124944      10  124938  124932  124941  124947      10
  124938  124932  124941  124950      10  124935  124932  124941  124944      10
  124935  124932  124941  124947      10  124935  124932  124941  124950      10
  124929  124923  124932  124935      10  124929  124923  124932  124938      10
  124929  124923  124932  124941      10  124926  124923  124932  124935      10
  124926  124923  124932  124938      10  124926  124923  124932  124941      10
  124923  124932  124941  124944      10  124923  124932  124941  124947      10
  124923  124932  124941  124950      10  124920  124914  124923  124926      19
  124920  124914  124923  124929      19  124920  124914  124923  124932      20
  124917  124914  124923  124926      19  124917  124914  124923  124929      19
  124917  124914  124923  124932      20  124914  124923  124932  124935      10
  124914  124923  124932  124938      10  124911  124905  124899  124953      10
  124911  124905  124914  124917      19  124911  124905  124914  124920      19
  124911  124905  124914  124923      20  124908  124905  124899  124953      10
  124908  124905  124914  124917      19  124908  124905  124914  124920      19
  124908  124905  124914  124923      20  124905  124914  124923  124926      20
  124905  124914  124923  124929      20  124902  124899  124905  124908      10
  124902  124899  124905  124911      10  124902  124899  124905  124914      10
  124902  124899  124953  124956      14  124902  124899 -124953  124956       3
  124902  124899 -124953  124956      15  124902  124899  124953  124959       3
  124899  124905  124914  124917      20  124899  124905  124914  124920      20
  124899  124953  124959  124962       2  124896  124893  124899  124902       3
  124896  124893  124899  124905       3  124896  124893  124899  124953       3
  124893  124899  124905  124908      10  124893  124899  124905  124911      10
  125001  124998  125004  125007       1  125001  124998 -125004  125007       2
  124998  125004  125010  125013       3  124998  125004  125010  125016       3
  124986  124980  124989  124992       3  124986  124980  124989  124995       3
  124983  124980  124989  124992       3  124983  124980  124989  124995       3
  124977  124971  124965  124998      10  124977  124971  124980  124983      19
  124977  124971  124980  124986      19  124977  124971  124980  124989      10
  124974  124971  124965  124998      10  124974  124971  124980  124983      19
  124974  124971  124980  124986      19  124974  124971  124980  124989      10
  124968  124965  124971  124974      10  124968  124965  124971  124977      10
  124968  124965  124971  124980      10  124968  124965  124998  125001      14
  124968  124965 -124998  125001       3  124968  124965 -124998  125001      15
  124968  124965  124998  125004       3  124965  124971  124980  124983      20
  124965  124971  124980  124986      20  124965  124998  125004  125007       2
  124962  124959  124965  124968       3  124962  124959  124965  124971       3
  124962  124959  124965  124998       3  124959  124965  124971  124974      10
  124959  124965  124971  124977      10  125022  125019  125025  125028       1
  125022  125019 -125025  125028       2  125019  125025  125031  125034       3
  125016  125010  125019  125022      14  125016  125010 -125019  125022       3
  125016  125010 -125019  125022      15  125016  125010  125019  125025       3
  125013  125010  125019  125022      14  125013  125010 -125019  125022       3
  125013  125010 -125019  125022      15  125013  125010  125019  125025       3
  125010  125019  125025  125028       2  125007  125004  125010  125013       3
  125007  125004  125010  125016       3  125007  125004  125010  125019       3
  125082  125079  125085  125088       1  125082  125079 -125085  125088       2
  125079  125085  125091  125094       3  125070  125067  125073  125076      41
  125064  125061  125067  125070      41  125064  125061  125067  125073      41
  125061  125067  125073  125076      41  125058  125055  125061  125064      41
  125058  125055  125061  125067      41  125055  125061  125067  125070      41
  125052  125049  125046  125073      41  125052  125049  125055  125058      41
  125052  125049  125055  125061      41  125049  125046  125073  125076      41
  125049  125055  125061  125064      41  125046  125049  125055  125058      41
  125046  125073  125067  125070      41  125043  125037  125031  125079      10
  125043  125037  125046  125049       3  125043  125037  125046  125073       3
  125040  125037  125031  125079      10  125040  125037  125046  125049       3
  125040  125037  125046  125073       3  125037  125046  125049  125052      41
  125037  125046  125073  125076      41  125034  125031  125037  125040      10
  125034  125031  125037  125043      10  125034  125031  125037  125046      10
  125034  125031  125079  125082      14  125034  125031 -125079  125082       3
  125034  125031 -125079  125082      15  125034  125031  125079  125085       3
  125031  125079  125085  125088       2  125028  125025  125031  125034       3
  125028  125025  125031  125037       3  125028  125025  125031  125079       3
  125025  125031  125037  125040      10  125025  125031  125037  125043      10
  125127  125124  125130  125133       1  125127  125124 -125130  125133       2
  125124  125130  125136  125139       3  125112  125106  125115  125118       3
  125112  125106  125115  125121       3  125109  125106  125115  125118       3
  125109  125106  125115  125121       3  125103  125097  125091  125124      10
  125103  125097  125106  125109      19  125103  125097  125106  125112      19
  125103  125097  125106  125115      10  125100  125097  125091  125124      10
  125100  125097  125106  125109      19  125100  125097  125106  125112      19
  125100  125097  125106  125115      10  125094  125091  125097  125100      10
  125094  125091  125097  125103      10  125094  125091  125097  125106      10
  125094  125091  125124  125127      14  125094  125091 -125124  125127       3
  125094  125091 -125124  125127      15  125094  125091  125124  125130       3
  125091  125097  125106  125109      20  125091  125097  125106  125112      20
  125091  125124  125130  125133       2  125088  125085  125091  125094       3
  125088  125085  125091  125097       3  125088  125085  125091  125124       3
  125085  125091  125097  125100      10  125085  125091  125097  125103      10
  125193  125190  125196  125199       1  125193  125190 -125196  125199       2
  125190  125196  125202  125205       3  125175  125169  125178  125181      10
  125175  125169  125178  125184      10  125175  125169  125178  125187      10
  125172  125169  125178  125181      10  125172  125169  125178  125184      10
  125172  125169  125178  125187      10  125166  125160  125169  125172      10
  125166  125160  125169  125175      10  125166  125160  125169  125178      10
  125163  125160  125169  125172      10  125163  125160  125169  125175      10
  125163  125160  125169  125178      10  125160  125169  125178  125181      10
  125160  125169  125178  125184      10  125160  125169  125178  125187      10
  125157  125151  125160  125163      19  125157  125151  125160  125166      19
  125157  125151  125160  125169      20  125154  125151  125160  125163      19
  125154  125151  125160  125166      19  125154  125151  125160  125169      20
  125151  125160  125169  125172      10  125151  125160  125169  125175      10
  125148  125142  125136  125190      10  125148  125142  125151  125154      19
  125148  125142  125151  125157      19  125148  125142  125151  125160      20
  125145  125142  125136  125190      10  125145  125142  125151  125154      19
  125145  125142  125151  125157      19  125145  125142  125151  125160      20
  125142  125151  125160  125163      20  125142  125151  125160  125166      20
  125139  125136  125142  125145      10  125139  125136  125142  125148      10
  125139  125136  125142  125151      10  125139  125136  125190  125193      14
  125139  125136 -125190  125193       3  125139  125136 -125190  125193      15
  125139  125136  125190  125196       3  125136  125142  125151  125154      20
  125136  125142  125151  125157      20  125136  125190  125196  125199       2
  125133  125130  125136  125139       3  125133  125130  125136  125142       3
  125133  125130  125136  125190       3  125130  125136  125142  125145      10
  125130  125136  125142  125148      10  125250  125247  125253  125256       1
  125250  125247 -125253  125256       2  125247  125253  125259  125262       3
  125232  125226  125235  125238      19  125232  125226  125235  125241      19
  125232  125226  125235  125244      19  125229  125226  125235  125238      19
  125229  125226  125235  125241      19  125229  125226  125235  125244      19
  125223  125214  125208  125226      20  125220  125214  125208  125226      20
  125217  125214  125208  125226      20  125214  125208  125226  125229      20
  125214  125208  125226  125232      20  125211  125208  125202  125247      10
  125211  125208  125214  125217      19  125211  125208  125214  125220      19
  125211  125208  125214  125223      19  125211  125208  125226  125229      19
  125211  125208  125226  125232      19  125211  125208  125226  125235      20
  125208  125226  125235  125238      20  125208  125226  125235  125241      20
  125208  125226  125235  125244      20  125205  125202  125208  125211      10
  125205  125202  125208  125214      10  125205  125202  125208  125226      10
  125205  125202  125247  125250      14  125205  125202 -125247  125250       3
  125205  125202 -125247  125250      15  125205  125202  125247  125253       3
  125202  125208  125214  125217      20  125202  125208  125214  125220      20
  125202  125208  125214  125223      20  125202  125208  125226  125229      20
  125202  125208  125226  125232      20  125202  125247  125253  125256       2
  125199  125196  125202  125205       3  125199  125196  125202  125208       3
  125199  125196  125202  125247       3  125196  125202  125208  125211      10
  125283  125280  125286  125289       1  125283  125280 -125286  125289       2
  125280  125286  125292  125295       3  125271  125265  125259  125280      10
  125271  125265  125274  125277      95  125268  125265  125259  125280      10
  125268  125265  125274  125277      95  125262  125259  125265  125268      10
  125262  125259  125265  125271      10  125262  125259  125265  125274      90
  125262  125259 -125265  125274      29  125262  125259  125280  125283      14
  125262  125259 -125280  125283       3  125262  125259 -125280  125283      15
  125262  125259  125280  125286       3  125259  125265  125274  125277     127
  125259  125265 -125274  125277     128  125259  125265 -125274  125277     129
  125259  125265 -125274  125277     130  125259  125280  125286  125289       2
  125256  125253  125259  125262       3  125256  125253  125259  125265       3
  125256  125253  125259  125280       3  125253  125259  125265  125268      10
  125253  125259  125265  125271      10  125349  125346  125352  125355       1
  125349  125346 -125352  125355       2  125346  125352  125358  125361       3
  125346  125352  125358  125364       3  125331  125325  125334  125337      10
  125331  125325  125334  125340      10  125331  125325  125334  125343      10
  125328  125325  125334  125337      10  125328  125325  125334  125340      10
  125328  125325  125334  125343      10  125322  125316  125325  125328      10
  125322  125316  125325  125331      10  125322  125316  125325  125334      10
  125319  125316  125325  125328      10  125319  125316  125325  125331      10
  125319  125316  125325  125334      10  125316  125325  125334  125337      10
  125316  125325  125334  125340      10  125316  125325  125334  125343      10
  125313  125307  125316  125319      19  125313  125307  125316  125322      19
  125313  125307  125316  125325      20  125310  125307  125316  125319      19
  125310  125307  125316  125322      19  125310  125307  125316  125325      20
  125307  125316  125325  125328      10  125307  125316  125325  125331      10
  125304  125298  125292  125346      10  125304  125298  125307  125310      19
  125304  125298  125307  125313      19  125304  125298  125307  125316      20
  125301  125298  125292  125346      10  125301  125298  125307  125310      19
  125301  125298  125307  125313      19  125301  125298  125307  125316      20
  125298  125307  125316  125319      20  125298  125307  125316  125322      20
  125295  125292  125298  125301      10  125295  125292  125298  125304      10
  125295  125292  125298  125307      10  125295  125292  125346  125349      14
  125295  125292 -125346  125349       3  125295  125292 -125346  125349      15
  125295  125292  125346  125352       3  125292  125298  125307  125310      20
  125292  125298  125307  125313      20  125292  125346  125352  125355       2
  125289  125286  125292  125295       3  125289  125286  125292  125298       3
  125289  125286  125292  125346       3  125286  125292  125298  125301      10
  125286  125292  125298  125304      10  125370  125367  125373  125376       1
  125370  125367 -125373  125376       2  125367  125373  125379  125382       3
  125364  125358  125367  125370      14  125364  125358 -125367  125370       3
  125364  125358 -125367  125370      15  125364  125358  125367  125373       3
  125361  125358  125367  125370      14  125361  125358 -125367  125370       3
  125361  125358 -125367  125370      15  125361  125358  125367  125373       3
  125358  125367  125373  125376       2  125355  125352  125358  125361       3
  125355  125352  125358  125364       3  125355  125352  125358  125367       3
  125400  125397  125403  125406       1  125400  125397 -125403  125406       2
  125397  125403  125409  125412       3  125394  125385  125379  125397      10
  125391  125385  125379  125397      10  125388  125385  125379  125397      10
  125382  125379  125385  125388      10  125382  125379  125385  125391      10
  125382  125379  125385  125394      10  125382  125379  125397  125400      14
  125382  125379 -125397  125400       3  125382  125379 -125397  125400      15
  125382  125379  125397  125403       3  125379  125397  125403  125406       2
  125376  125373  125379  125382       3  125376  125373  125379  125385       3
  125376  125373  125379  125397       3  125373  125379  125385  125388      10
  125373  125379  125385  125391      10  125373  125379  125385  125394      10
  125439  125445  125448  125451       3  125439  125445  125448  125454       3
  125439  125445  125475  125478       3  125427  125424  125430  125433       1
  125427  125424 -125430  125433       2  125427  125424  125430  125436       1
  125427  125424 -125430  125436       2  125421  125415  125409  125439      10
  125421  125415  125424  125427      14  125421  125415 -125424  125427       3
  125421  125415 -125424  125427      15  125421  125415  125424  125430       3
  125418  125415  125409  125439      10  125418  125415  125424  125427      14
  125418  125415 -125424  125427       3  125418  125415 -125424  125427      15
  125418  125415  125424  125430       3  125415  125424  125430  125433       2
  125415  125424  125430  125436       2  125412  125409  125415  125418      10
  125412  125409  125415  125421      10  125412  125409  125415  125424      10
  125412  125409  125439  125442      14  125412  125409 -125439  125442       3
  125412  125409 -125439  125442      15  125412  125409  125439  125445       3
  125406  125403  125409  125412       3  125406  125403  125409  125415       3
  125406  125403  125409  125439       3  125403  125409  125415  125418      10
  125403  125409  125415  125421      10  125484  125481  125487  125490       1
  125484  125481 -125487  125490       2  125481  125487  125493  125496       3
  125478  125475  125481  125484      14  125478  125475 -125481  125484       3
  125478  125475 -125481  125484      15  125478  125475  125481  125487       3
  125475  125481  125487  125490       2  125472  125466  125475  125478      10
  125472  125466  125475  125481      10  125469  125466  125475  125478      10
  125469  125466  125475  125481      10  125463  125457  125466  125469      19
  125463  125457  125466  125472      19  125463  125457  125466  125475      20
  125460  125457  125466  125469      19  125460  125457  125466  125472      19
  125460  125457  125466  125475      20  125457  125466  125475  125478      10
  125454  125448  125445  125475       3  125454  125448  125457  125460      10
  125454  125448  125457  125463      10  125454  125448  125457  125466      10
  125451  125448  125445  125475       3  125451  125448  125457  125460      10
  125451  125448  125457  125463      10  125451  125448  125457  125466      10
  125448  125445  125475  125478       3  125448  125457  125466  125469      20
  125448  125457  125466  125472      20  125445  125448  125457  125460      10
  125445  125448  125457  125463      10  125445  125475  125466  125469      10
  125445  125475  125466  125472      10  125532  125529  125535  125538       1
  125532  125529 -125535  125538       2  125529  125535  125541  125544       3
  125514  125505  125499  125517      20  125511  125505  125499  125517      20
  125508  125505  125499  125517      20  125505  125499  125517  125520      20
  125505  125499  125517  125523      20  125505  125499  125517  125526      20
  125502  125499  125493  125529      10  125502  125499  125505  125508      19
  125502  125499  125505  125511      19  125502  125499  125505  125514      19
  125502  125499  125517  125520      19  125502  125499  125517  125523      19
  125502  125499  125517  125526      19  125496  125493  125499  125502      10
  125496  125493  125499  125505      10  125496  125493  125499  125517      10
  125496  125493  125529  125532      14  125496  125493 -125529  125532       3
  125496  125493 -125529  125532      15  125496  125493  125529  125535       3
  125493  125499  125505  125508      20  125493  125499  125505  125511      20
  125493  125499  125505  125514      20  125493  125499  125517  125520      20
  125493  125499  125517  125523      20  125493  125499  125517  125526      20
  125493  125529  125535  125538       2  125490  125487  125493  125496       3
  125490  125487  125493  125499       3  125490  125487  125493  125529       3
  125487  125493  125499  125502      10  125577  125574  125580  125583       1
  125577  125574 -125580  125583       2  125574  125580  125586  125589       3
  125562  125556  125565  125568       3  125562  125556  125565  125571       3
  125559  125556  125565  125568       3  125559  125556  125565  125571       3
  125553  125547  125541  125574      10  125553  125547  125556  125559      19
  125553  125547  125556  125562      19  125553  125547  125556  125565      10
  125550  125547  125541  125574      10  125550  125547  125556  125559      19
  125550  125547  125556  125562      19  125550  125547  125556  125565      10
  125544  125541  125547  125550      10  125544  125541  125547  125553      10
  125544  125541  125547  125556      10  125544  125541  125574  125577      14
  125544  125541 -125574  125577       3  125544  125541 -125574  125577      15
  125544  125541  125574  125580       3  125541  125547  125556  125559      20
  125541  125547  125556  125562      20  125541  125574  125580  125583       2
  125538  125535  125541  125544       3  125538  125535  125541  125547       3
  125538  125535  125541  125574       3  125535  125541  125547  125550      10
  125535  125541  125547  125553      10  125634  125631  125637  125640       1
  125634  125631 -125637  125640       2  125631  125637  125643  125646       3
  125616  125610  125619  125622      19  125616  125610  125619  125625      19
  125616  125610  125619  125628      19  125613  125610  125619  125622      19
  125613  125610  125619  125625      19  125613  125610  125619  125628      19
  125607  125598  125592  125610      20  125604  125598  125592  125610      20
  125601  125598  125592  125610      20  125598  125592  125610  125613      20
  125598  125592  125610  125616      20  125595  125592  125586  125631      10
  125595  125592  125598  125601      19  125595  125592  125598  125604      19
  125595  125592  125598  125607      19  125595  125592  125610  125613      19
  125595  125592  125610  125616      19  125595  125592  125610  125619      20
  125592  125610  125619  125622      20  125592  125610  125619  125625      20
  125592  125610  125619  125628      20  125589  125586  125592  125595      10
  125589  125586  125592  125598      10  125589  125586  125592  125610      10
  125589  125586  125631  125634      14  125589  125586 -125631  125634       3
  125589  125586 -125631  125634      15  125589  125586  125631  125637       3
  125586  125592  125598  125601      20  125586  125592  125598  125604      20
  125586  125592  125598  125607      20  125586  125592  125610  125613      20
  125586  125592  125610  125616      20  125586  125631  125637  125640       2
  125583  125580  125586  125589       3  125583  125580  125586  125592       3
  125583  125580  125586  125631       3  125580  125586  125592  125595      10
  125706  125703  125709  125712       1  125706  125703 -125709  125712       2
  125703  125709  125715  125718       3  125691  125685  125682  125694      51
  125691  125685 -125682  125694       6  125688  125685  125682  125694      51
  125688  125685 -125682  125694       6  125685  125682  125694  125697      51
  125685  125682 -125694  125697       6  125685  125682  125694  125700      51
  125685  125682 -125694  125700       6  125679  125676  125682  125685      51
  125679  125676 -125682  125685       6  125679  125676  125682  125694      51
  125679  125676 -125682  125694       6  125676  125682  125685  125688      51
  125676  125682 -125685  125688       6  125676  125682  125685  125691      51
  125676  125682 -125685  125691       6  125676  125682  125694  125697      51
  125676  125682 -125694  125697       6  125676  125682  125694  125700      51
  125676  125682 -125694  125700       6  125673  125667  125676  125679      29
  125673  125667  125676  125682      29  125670  125667  125676  125679      29
  125670  125667  125676  125682      29  125664  125658  125667  125670      10
  125664  125658  125667  125673      10  125664  125658  125667  125676      10
  125661  125658  125667  125670      10  125661  125658  125667  125673      10
  125661  125658  125667  125676      10  125658  125667  125676  125679      29
  125655  125649  125643  125703      10  125655  125649  125658  125661      19
  125655  125649  125658  125664      19  125655  125649  125658  125667      20
  125652  125649  125643  125703      10  125652  125649  125658  125661      19
  125652  125649  125658  125664      19  125652  125649  125658  125667      20
  125649  125658  125667  125670      10  125649  125658  125667  125673      10
  125646  125643  125649  125652      10  125646  125643  125649  125655      10
  125646  125643  125649  125658      10  125646  125643  125703  125706      14
  125646  125643 -125703  125706       3  125646  125643 -125703  125706      15
  125646  125643  125703  125709       3  125643  125649  125658  125661      20
  125643  125649  125658  125664      20  125643  125703  125709  125712       2
  125640  125637  125643  125646       3  125640  125637  125643  125649       3
  125640  125637  125643  125703       3  125637  125643  125649  125652      10
  125637  125643  125649  125655      10  125778  125775  125781  125784       1
  125778  125775 -125781  125784       2  125775  125781  125787  125790       3
  125775  125781  125787  125793       3  125763  125757  125754  125766      51
  125763  125757 -125754  125766       6  125760  125757  125754  125766      51
  125760  125757 -125754  125766       6  125757  125754  125766  125769      51
  125757  125754 -125766  125769       6  125757  125754  125766  125772      51
  125757  125754 -125766  125772       6  125751  125748  125754  125757      51
  125751  125748 -125754  125757       6  125751  125748  125754  125766      51
  125751  125748 -125754  125766       6  125748  125754  125757  125760      51
  125748  125754 -125757  125760       6  125748  125754  125757  125763      51
  125748  125754 -125757  125763       6  125748  125754  125766  125769      51
  125748  125754 -125766  125769       6  125748  125754  125766  125772      51
  125748  125754 -125766  125772       6  125745  125739  125748  125751      29
  125745  125739  125748  125754      29  125742  125739  125748  125751      29
  125742  125739  125748  125754      29  125736  125730  125739  125742      10
  125736  125730  125739  125745      10  125736  125730  125739  125748      10
  125733  125730  125739  125742      10  125733  125730  125739  125745      10
  125733  125730  125739  125748      10  125730  125739  125748  125751      29
  125727  125721  125715  125775      10  125727  125721  125730  125733      19
  125727  125721  125730  125736      19  125727  125721  125730  125739      20
  125724  125721  125715  125775      10  125724  125721  125730  125733      19
  125724  125721  125730  125736      19  125724  125721  125730  125739      20
  125721  125730  125739  125742      10  125721  125730  125739  125745      10
  125718  125715  125721  125724      10  125718  125715  125721  125727      10
  125718  125715  125721  125730      10  125718  125715  125775  125778      14
  125718  125715 -125775  125778       3  125718  125715 -125775  125778      15
  125718  125715  125775  125781       3  125715  125721  125730  125733      20
  125715  125721  125730  125736      20  125715  125775  125781  125784       2
  125712  125709  125715  125718       3  125712  125709  125715  125721       3
  125712  125709  125715  125775       3  125709  125715  125721  125724      10
  125709  125715  125721  125727      10  125799  125796  125802  125805       1
  125799  125796 -125802  125805       2  125796  125802  125808  125811       3
  125793  125787  125796  125799      14  125793  125787 -125796  125799       3
  125793  125787 -125796  125799      15  125793  125787  125796  125802       3
  125790  125787  125796  125799      14  125790  125787 -125796  125799       3
  125790  125787 -125796  125799      15  125790  125787  125796  125802       3
  125787  125796  125802  125805       2  125784  125781  125787  125790       3
  125784  125781  125787  125793       3  125784  125781  125787  125796       3
  125847  125844  125850  125853       1  125847  125844 -125850  125853       2
  125844  125850  125856  125859       3  125829  125820  125814  125832      20
  125826  125820  125814  125832      20  125823  125820  125814  125832      20
  125820  125814  125832  125835      20  125820  125814  125832  125838      20
  125820  125814  125832  125841      20  125817  125814  125808  125844      10
  125817  125814  125820  125823      19  125817  125814  125820  125826      19
  125817  125814  125820  125829      19  125817  125814  125832  125835      19
  125817  125814  125832  125838      19  125817  125814  125832  125841      19
  125811  125808  125814  125817      10  125811  125808  125814  125820      10
  125811  125808  125814  125832      10  125811  125808  125844  125847      14
  125811  125808 -125844  125847       3  125811  125808 -125844  125847      15
  125811  125808  125844  125850       3  125808  125814  125820  125823      20
  125808  125814  125820  125826      20  125808  125814  125820  125829      20
  125808  125814  125832  125835      20  125808  125814  125832  125838      20
  125808  125814  125832  125841      20  125808  125844  125850  125853       2
  125805  125802  125808  125811       3  125805  125802  125808  125814       3
  125805  125802  125808  125844       3  125802  125808  125814  125817      10
  125898  125895  125901  125904       1  125898  125895 -125901  125904       2
  125895  125901  125907  125910       3  125877  125871  125880  125883      63
  125874  125871  125880  125883      63  125871  125880  125883  125886      63
  125871  125880  125883  125889      63  125871  125880  125883  125892      63
  125868  125862  125856  125895      10  125868  125862  125871  125874      10
  125868  125862  125871  125877      10  125868  125862  125871  125880      10
  125865  125862  125856  125895      10  125865  125862  125871  125874      10
  125865  125862  125871  125877      10  125865  125862  125871  125880      10
  125859  125856  125862  125865      10  125859  125856  125862  125868      10
  125859  125856  125862  125871      10  125859  125856  125895  125898      14
  125859  125856 -125895  125898       3  125859  125856 -125895  125898      15
  125859  125856  125895  125901       3  125856  125862  125871  125874      10
  125856  125862  125871  125877      10  125856  125895  125901  125904       2
  125853  125850  125856  125859       3  125853  125850  125856  125862       3
  125853  125850  125856  125895       3  125850  125856  125862  125865      10
  125850  125856  125862  125868      10  125955  125952  125958  125961       1
  125955  125952 -125958  125961       2  125952  125958  125964  125967       3
  125937  125928  125922  125940      20  125934  125928  125922  125940      20
  125931  125928  125922  125940      20  125928  125922  125940  125943      20
  125928  125922  125940  125946      20  125928  125922  125940  125949      20
  125925  125922  125928  125931      19  125925  125922  125928  125934      19
  125925  125922  125928  125937      19  125925  125922  125940  125943      19
  125925  125922  125940  125946      19  125925  125922  125940  125949      19
  125919  125913  125907  125952      10  125919  125913  125922  125925      19
  125919  125913  125922  125928      20  125919  125913  125922  125940      20
  125916  125913  125907  125952      10  125916  125913  125922  125925      19
  125916  125913  125922  125928      20  125916  125913  125922  125940      20
  125913  125922  125928  125931      20  125913  125922  125928  125934      20
  125913  125922  125928  125937      20  125913  125922  125940  125943      20
  125913  125922  125940  125946      20  125913  125922  125940  125949      20
  125910  125907  125913  125916      10  125910  125907  125913  125919      10
  125910  125907  125913  125922      10  125910  125907  125952  125955      14
  125910  125907 -125952  125955       3  125910  125907 -125952  125955      15
  125910  125907  125952  125958       3  125907  125913  125922  125925      20
  125907  125952  125958  125961       2  125904  125901  125907  125910       3
  125904  125901  125907  125913       3  125904  125901  125907  125952       3
  125901  125907  125913  125916      10  125901  125907  125913  125919      10
  125985  125982  125988  125991       1  125985  125982 -125988  125991       2
  125982  125988  125994  125997       3  125979  125970  125964  125982      10
  125976  125970  125964  125982      10  125973  125970  125964  125982      10
  125967  125964  125970  125973      10  125967  125964  125970  125976      10
  125967  125964  125970  125979      10  125967  125964  125982  125985      14
  125967  125964 -125982  125985       3  125967  125964 -125982  125985      15
  125967  125964  125982  125988       3  125964  125982  125988  125991       2
  125961  125958  125964  125967       3  125961  125958  125964  125970       3
  125961  125958  125964  125982       3  125958  125964  125970  125973      10
  125958  125964  125970  125976      10  125958  125964  125970  125979      10
  126033  126030  126036  126039       1  126033  126030 -126036  126039       2
  126030  126036  126042  126045       3  126015  126006  126000  126018      20
  126012  126006  126000  126018      20  126009  126006  126000  126018      20
  126006  126000  126018  126021      20  126006  126000  126018  126024      20
  126006  126000  126018  126027      20  126003  126000  125994  126030      10
  126003  126000  126006  126009      19  126003  126000  126006  126012      19
  126003  126000  126006  126015      19  126003  126000  126018  126021      19
  126003  126000  126018  126024      19  126003  126000  126018  126027      19
  125997  125994  126000  126003      10  125997  125994  126000  126006      10
  125997  125994  126000  126018      10  125997  125994  126030  126033      14
  125997  125994 -126030  126033       3  125997  125994 -126030  126033      15
  125997  125994  126030  126036       3  125994  126000  126006  126009      20
  125994  126000  126006  126012      20  125994  126000  126006  126015      20
  125994  126000  126018  126021      20  125994  126000  126018  126024      20
  125994  126000  126018  126027      20  125994  126030  126036  126039       2
  125991  125988  125994  125997       3  125991  125988  125994  126000       3
  125991  125988  125994  126030       3  125988  125994  126000  126003      10
  126069  126066  126072  126075       1  126069  126066 -126072  126075       2
  126066  126072  126078  126081       3  126054  126048  126042  126066      10
  126054  126048  126057  126060       3  126054  126048  126057  126063       3
  126051  126048  126042  126066      10  126051  126048  126057  126060       3
  126051  126048  126057  126063       3  126045  126042  126048  126051      10
  126045  126042  126048  126054      10  126045  126042  126048  126057      10
  126045  126042  126066  126069      14  126045  126042 -126066  126069       3
  126045  126042 -126066  126069      15  126045  126042  126066  126072       3
  126042  126066  126072  126075       2  126039  126036  126042  126045       3
  126039  126036  126042  126048       3  126039  126036  126042  126066       3
  126036  126042  126048  126051      10  126036  126042  126048  126054      10
  126099  126096  126102  126105       1  126099  126096 -126102  126105       2
  126096  126102  126108  126111       3  126093  126084  126078  126096      10
  126090  126084  126078  126096      10  126087  126084  126078  126096      10
  126081  126078  126084  126087      10  126081  126078  126084  126090      10
  126081  126078  126084  126093      10  126081  126078  126096  126099      14
  126081  126078 -126096  126099       3  126081  126078 -126096  126099      15
  126081  126078  126096  126102       3  126078  126096  126102  126105       2
  126075  126072  126078  126081       3  126075  126072  126078  126084       3
  126075  126072  126078  126096       3  126072  126078  126084  126087      10
  126072  126078  126084  126090      10  126072  126078  126084  126093      10
  126147  126144  126150  126153       1  126147  126144 -126150  126153       2
  126144  126150  126156  126159       3  126129  126120  126114  126132      20
  126126  126120  126114  126132      20  126123  126120  126114  126132      20
  126120  126114  126132  126135      20  126120  126114  126132  126138      20
  126120  126114  126132  126141      20  126117  126114  126108  126144      10
  126117  126114  126120  126123      19  126117  126114  126120  126126      19
  126117  126114  126120  126129      19  126117  126114  126132  126135      19
  126117  126114  126132  126138      19  126117  126114  126132  126141      19
  126111  126108  126114  126117      10  126111  126108  126114  126120      10
  126111  126108  126114  126132      10  126111  126108  126144  126147      14
  126111  126108 -126144  126147       3  126111  126108 -126144  126147      15
  126111  126108  126144  126150       3  126108  126114  126120  126123      20
  126108  126114  126120  126126      20  126108  126114  126120  126129      20
  126108  126114  126132  126135      20  126108  126114  126132  126138      20
  126108  126114  126132  126141      20  126108  126144  126150  126153       2
  126105  126102  126108  126111       3  126105  126102  126108  126114       3
  126105  126102  126108  126144       3  126102  126108  126114  126117      10
  126204  126201  126207  126210       1  126204  126201 -126207  126210       2
  126201  126207  126213  126216       3  126186  126180  126189  126192      19
  126186  126180  126189  126195      19  126186  126180  126189  126198      19
  126183  126180  126189  126192      19  126183  126180  126189  126195      19
  126183  126180  126189  126198      19  126177  126168  126162  126180      20
  126174  126168  126162  126180      20  126171  126168  126162  126180      20
  126168  126162  126180  126183      20  126168  126162  126180  126186      20
  126165  126162  126156  126201      10  126165  126162  126168  126171      19
  126165  126162  126168  126174      19  126165  126162  126168  126177      19
  126165  126162  126180  126183      19  126165  126162  126180  126186      19
  126165  126162  126180  126189      20  126162  126180  126189  126192      20
  126162  126180  126189  126195      20  126162  126180  126189  126198      20
  126159  126156  126162  126165      10  126159  126156  126162  126168      10
  126159  126156  126162  126180      10  126159  126156  126201  126204      14
  126159  126156 -126201  126204       3  126159  126156 -126201  126204      15
  126159  126156  126201  126207       3  126156  126162  126168  126171      20
  126156  126162  126168  126174      20  126156  126162  126168  126177      20
  126156  126162  126180  126183      20  126156  126162  126180  126186      20
  126156  126201  126207  126210       2  126153  126150  126156  126159       3
  126153  126150  126156  126162       3  126153  126150  126156  126201       3
  126150  126156  126162  126165      10  126234  126231  126237  126240       1
  126234  126231 -126237  126240       2  126231  126237  126243  126246       3
  126228  126219  126213  126231      10  126225  126219  126213  126231      10
  126222  126219  126213  126231      10  126216  126213  126219  126222      10
  126216  126213  126219  126225      10  126216  126213  126219  126228      10
  126216  126213  126231  126234      14  126216  126213 -126231  126234       3
  126216  126213 -126231  126234      15  126216  126213  126231  126237       3
  126213  126231  126237  126240       2  126210  126207  126213  126216       3
  126210  126207  126213  126219       3  126210  126207  126213  126231       3
  126207  126213  126219  126222      10  126207  126213  126219  126225      10
  126207  126213  126219  126228      10  126279  126276  126282  126285       1
  126279  126276 -126282  126285       2  126276  126282  126288  126291       3
  126264  126258  126267  126270       3  126264  126258  126267  126273       3
  126261  126258  126267  126270       3  126261  126258  126267  126273       3
  126255  126249  126243  126276      10  126255  126249  126258  126261      19
  126255  126249  126258  126264      19  126255  126249  126258  126267      10
  126252  126249  126243  126276      10  126252  126249  126258  126261      19
  126252  126249  126258  126264      19  126252  126249  126258  126267      10
  126246  126243  126249  126252      10  126246  126243  126249  126255      10
  126246  126243  126249  126258      10  126246  126243  126276  126279      14
  126246  126243 -126276  126279       3  126246  126243 -126276  126279      15
  126246  126243  126276  126282       3  126243  126249  126258  126261      20
  126243  126249  126258  126264      20  126243  126276  126282  126285       2
  126240  126237  126243  126246       3  126240  126237  126243  126249       3
  126240  126237  126243  126276       3  126237  126243  126249  126252      10
  126237  126243  126249  126255      10  126336  126333  126339  126342       1
  126336  126333 -126339  126342       2  126333  126339  126345  126348       3
  126318  126309  126303  126321      20  126315  126309  126303  126321      20
  126312  126309  126303  126321      20  126309  126303  126321  126324      20
  126309  126303  126321  126327      20  126309  126303  126321  126330      20
  126306  126303  126309  126312      19  126306  126303  126309  126315      19
  126306  126303  126309  126318      19  126306  126303  126321  126324      19
  126306  126303  126321  126327      19  126306  126303  126321  126330      19
  126300  126294  126288  126333      10  126300  126294  126303  126306      19
  126300  126294  126303  126309      20  126300  126294  126303  126321      20
  126297  126294  126288  126333      10  126297  126294  126303  126306      19
  126297  126294  126303  126309      20  126297  126294  126303  126321      20
  126294  126303  126309  126312      20  126294  126303  126309  126315      20
  126294  126303  126309  126318      20  126294  126303  126321  126324      20
  126294  126303  126321  126327      20  126294  126303  126321  126330      20
  126291  126288  126294  126297      10  126291  126288  126294  126300      10
  126291  126288  126294  126303      10  126291  126288  126333  126336      14
  126291  126288 -126333  126336       3  126291  126288 -126333  126336      15
  126291  126288  126333  126339       3  126288  126294  126303  126306      20
  126288  126333  126339  126342       2  126285  126282  126288  126291       3
  126285  126282  126288  126294       3  126285  126282  126288  126333       3
  126282  126288  126294  126297      10  126282  126288  126294  126300      10
  126402  126399  126405  126408       1  126402  126399 -126405  126408       2
  126399  126405  126411  126414       3  126384  126378  126387  126390      10
  126384  126378  126387  126393      10  126384  126378  126387  126396      10
  126381  126378  126387  126390      10  126381  126378  126387  126393      10
  126381  126378  126387  126396      10  126375  126369  126378  126381      10
  126375  126369  126378  126384      10  126375  126369  126378  126387      10
  126372  126369  126378  126381      10  126372  126369  126378  126384      10
  126372  126369  126378  126387      10  126369  126378  126387  126390      10
  126369  126378  126387  126393      10  126369  126378  126387  126396      10
  126366  126360  126369  126372      19  126366  126360  126369  126375      19
  126366  126360  126369  126378      20  126363  126360  126369  126372      19
  126363  126360  126369  126375      19  126363  126360  126369  126378      20
  126360  126369  126378  126381      10  126360  126369  126378  126384      10
  126357  126351  126345  126399      10  126357  126351  126360  126363      19
  126357  126351  126360  126366      19  126357  126351  126360  126369      20
  126354  126351  126345  126399      10  126354  126351  126360  126363      19
  126354  126351  126360  126366      19  126354  126351  126360  126369      20
  126351  126360  126369  126372      20  126351  126360  126369  126375      20
  126348  126345  126351  126354      10  126348  126345  126351  126357      10
  126348  126345  126351  126360      10  126348  126345  126399  126402      14
  126348  126345 -126399  126402       3  126348  126345 -126399  126402      15
  126348  126345  126399  126405       3  126345  126351  126360  126363      20
  126345  126351  126360  126366      20  126345  126399  126405  126408       2
  126342  126339  126345  126348       3  126342  126339  126345  126351       3
  126342  126339  126345  126399       3  126339  126345  126351  126354      10
  126339  126345  126351  126357      10  126468  126465  126471  126474       1
  126468  126465 -126471  126474       2  126465  126471  126477  126480       3
  126450  126444  126453  126456      10  126450  126444  126453  126459      10
  126450  126444  126453  126462      10  126447  126444  126453  126456      10
  126447  126444  126453  126459      10  126447  126444  126453  126462      10
  126441  126435  126444  126447      10  126441  126435  126444  126450      10
  126441  126435  126444  126453      10  126438  126435  126444  126447      10
  126438  126435  126444  126450      10  126438  126435  126444  126453      10
  126435  126444  126453  126456      10  126435  126444  126453  126459      10
  126435  126444  126453  126462      10  126432  126426  126435  126438      19
  126432  126426  126435  126441      19  126432  126426  126435  126444      20
  126429  126426  126435  126438      19  126429  126426  126435  126441      19
  126429  126426  126435  126444      20  126426  126435  126444  126447      10
  126426  126435  126444  126450      10  126423  126417  126411  126465      10
  126423  126417  126426  126429      19  126423  126417  126426  126432      19
  126423  126417  126426  126435      20  126420  126417  126411  126465      10
  126420  126417  126426  126429      19  126420  126417  126426  126432      19
  126420  126417  126426  126435      20  126417  126426  126435  126438      20
  126417  126426  126435  126441      20  126414  126411  126417  126420      10
  126414  126411  126417  126423      10  126414  126411  126417  126426      10
  126414  126411  126465  126468      14  126414  126411 -126465  126468       3
  126414  126411 -126465  126468      15  126414  126411  126465  126471       3
  126411  126417  126426  126429      20  126411  126417  126426  126432      20
  126411  126465  126471  126474       2  126408  126405  126411  126414       3
  126408  126405  126411  126417       3  126408  126405  126411  126465       3
  126405  126411  126417  126420      10  126405  126411  126417  126423      10
  126519  126516  126522  126525       1  126519  126516 -126522  126525       2
  126516  126522  126528  126531       3  126504  126501  126507  126510       1
  126504  126501 -126507  126510       2  126504  126501  126507  126513       1
  126504  126501 -126507  126513       2  126498  126492  126501  126504      14
  126498  126492 -126501  126504       3  126498  126492 -126501  126504      15
  126498  126492  126501  126507       3  126495  126492  126501  126504      14
  126495  126492 -126501  126504       3  126495  126492 -126501  126504      15
  126495  126492  126501  126507       3  126492  126501  126507  126510       2
  126492  126501  126507  126513       2  126489  126483  126477  126516      10
  126489  126483  126492  126495      19  126489  126483  126492  126498      19
  126489  126483  126492  126501      10  126486  126483  126477  126516      10
  126486  126483  126492  126495      19  126486  126483  126492  126498      19
  126486  126483  126492  126501      10  126480  126477  126483  126486      10
  126480  126477  126483  126489      10  126480  126477  126483  126492      10
  126480  126477  126516  126519      14  126480  126477 -126516  126519       3
  126480  126477 -126516  126519      15  126480  126477  126516  126522       3
  126477  126483  126492  126495      20  126477  126483  126492  126498      20
  126477  126516  126522  126525       2  126474  126471  126477  126480       3
  126474  126471  126477  126483       3  126474  126471  126477  126516       3
  126471  126477  126483  126486      10  126471  126477  126483  126489      10
  126552  126549  126555  126558       1  126552  126549 -126555  126558       2
  126549  126555  126561  126564       3  126540  126534  126528  126549      10
  126540  126534  126543  126546      95  126537  126534  126528  126549      10
  126537  126534  126543  126546      95  126531  126528  126534  126537      10
  126531  126528  126534  126540      10  126531  126528  126534  126543      90
  126531  126528 -126534  126543      29  126531  126528  126549  126552      14
  126531  126528 -126549  126552       3  126531  126528 -126549  126552      15
  126531  126528  126549  126555       3  126528  126534  126543  126546     127
  126528  126534 -126543  126546     128  126528  126534 -126543  126546     129
  126528  126534 -126543  126546     130  126528  126549  126555  126558       2
  126525  126522  126528  126531       3  126525  126522  126528  126534       3
  126525  126522  126528  126549       3  126522  126528  126534  126537      10
  126522  126528  126534  126540      10  126615  126621  126624  126627       3
  126615  126621  126624  126630       3  126615  126621  126651  126654       3
  126600  126594  126603  126606      10  126600  126594  126603  126609      10
  126600  126594  126603  126612      10  126597  126594  126603  126606      10
  126597  126594  126603  126609      10  126597  126594  126603  126612      10
  126591  126585  126594  126597      10  126591  126585  126594  126600      10
  126591  126585  126594  126603      10  126588  126585  126594  126597      10
  126588  126585  126594  126600      10  126588  126585  126594  126603      10
  126585  126594  126603  126606      10  126585  126594  126603  126609      10
  126585  126594  126603  126612      10  126582  126576  126585  126588      19
  126582  126576  126585  126591      19  126582  126576  126585  126594      20
  126579  126576  126585  126588      19  126579  126576  126585  126591      19
  126579  126576  126585  126594      20  126576  126585  126594  126597      10
  126576  126585  126594  126600      10  126573  126567  126561  126615      10
  126573  126567  126576  126579      19  126573  126567  126576  126582      19
  126573  126567  126576  126585      20  126570  126567  126561  126615      10
  126570  126567  126576  126579      19  126570  126567  126576  126582      19
  126570  126567  126576  126585      20  126567  126576  126585  126588      20
  126567  126576  126585  126591      20  126564  126561  126567  126570      10
  126564  126561  126567  126573      10  126564  126561  126567  126576      10
  126564  126561  126615  126618      14  126564  126561 -126615  126618       3
  126564  126561 -126615  126618      15  126564  126561  126615  126621       3
  126561  126567  126576  126579      20  126561  126567  126576  126582      20
  126558  126555  126561  126564       3  126558  126555  126561  126567       3
  126558  126555  126561  126615       3  126555  126561  126567  126570      10
  126555  126561  126567  126573      10  126660  126657  126663  126666       1
  126660  126657 -126663  126666       2  126657  126663  126669  126672       3
  126654  126651  126657  126660      14  126654  126651 -126657  126660       3
  126654  126651 -126657  126660      15  126654  126651  126657  126663       3
  126651  126657  126663  126666       2  126648  126642  126651  126654      10
  126648  126642  126651  126657      10  126645  126642  126651  126654      10
  126645  126642  126651  126657      10  126639  126633  126642  126645      19
  126639  126633  126642  126648      19  126639  126633  126642  126651      20
  126636  126633  126642  126645      19  126636  126633  126642  126648      19
  126636  126633  126642  126651      20  126633  126642  126651  126654      10
  126630  126624  126621  126651       3  126630  126624  126633  126636      10
  126630  126624  126633  126639      10  126630  126624  126633  126642      10
  126627  126624  126621  126651       3  126627  126624  126633  126636      10
  126627  126624  126633  126639      10  126627  126624  126633  126642      10
  126624  126621  126651  126654       3  126624  126633  126642  126645      20
  126624  126633  126642  126648      20  126621  126624  126633  126636      10
  126621  126624  126633  126639      10  126621  126651  126642  126645      10
  126621  126651  126642  126648      10  126708  126705  126711  126714       1
  126708  126705 -126711  126714       2  126705  126711  126717  126720       3
  126690  126681  126675  126693      20  126687  126681  126675  126693      20
  126684  126681  126675  126693      20  126681  126675  126693  126696      20
  126681  126675  126693  126699      20  126681  126675  126693  126702      20
  126678  126675  126669  126705      10  126678  126675  126681  126684      19
  126678  126675  126681  126687      19  126678  126675  126681  126690      19
  126678  126675  126693  126696      19  126678  126675  126693  126699      19
  126678  126675  126693  126702      19  126672  126669  126675  126678      10
  126672  126669  126675  126681      10  126672  126669  126675  126693      10
  126672  126669  126705  126708      14  126672  126669 -126705  126708       3
  126672  126669 -126705  126708      15  126672  126669  126705  126711       3
  126669  126675  126681  126684      20  126669  126675  126681  126687      20
  126669  126675  126681  126690      20  126669  126675  126693  126696      20
  126669  126675  126693  126699      20  126669  126675  126693  126702      20
  126669  126705  126711  126714       2  126666  126663  126669  126672       3
  126666  126663  126669  126675       3  126666  126663  126669  126705       3
  126663  126669  126675  126678      10  126750  126747  126753  126756       1
  126750  126747 -126753  126756       2  126747  126753  126759  126762       3
  126738  126729  126723  126741      90  126738  126729 -126723  126741      29
  126735  126729  126723  126741      90  126735  126729 -126723  126741      29
  126732  126729  126723  126741      90  126732  126729 -126723  126741      29
  126729  126723  126741  126744      91  126729  126723 -126741  126744      92
  126729  126723 -126741  126744      93  126729  126723 -126741  126744      94
  126726  126723  126717  126747      10  126726  126723  126729  126732      10
  126726  126723  126729  126735      10  126726  126723  126729  126738      10
  126726  126723  126741  126744      95  126720  126717  126723  126726      10
  126720  126717  126723  126729      10  126720  126717  126723  126741      90
  126720  126717 -126723  126741      29  126720  126717  126747  126750      14
  126720  126717 -126747  126750       3  126720  126717 -126747  126750      15
  126720  126717  126747  126753       3  126717  126723  126729  126732      20
  126717  126723  126729  126735      20  126717  126723  126729  126738      20
  126717  126723  126741  126744      96  126717  126723 -126741  126744      97
  126717  126723 -126741  126744      93  126717  126723 -126741  126744      98
  126717  126747  126753  126756       2  126714  126711  126717  126720       3
  126714  126711  126717  126723       3  126714  126711  126717  126747       3
  126711  126717  126723  126726      10  126789  126795  126798  126801       3
  126789  126795  126798  126804       3  126789  126795  126825  126828       3
  126780  126771  126765  126783      90  126780  126771 -126765  126783      29
  126777  126771  126765  126783      90  126777  126771 -126765  126783      29
  126774  126771  126765  126783      90  126774  126771 -126765  126783      29
  126771  126765  126783  126786      91  126771  126765 -126783  126786      92
  126771  126765 -126783  126786      93  126771  126765 -126783  126786      94
  126768  126765  126759  126789      10  126768  126765  126771  126774      10
  126768  126765  126771  126777      10  126768  126765  126771  126780      10
  126768  126765  126783  126786      95  126762  126759  126765  126768      10
  126762  126759  126765  126771      10  126762  126759  126765  126783      90
  126762  126759 -126765  126783      29  126762  126759  126789  126792      14
  126762  126759 -126789  126792       3  126762  126759 -126789  126792      15
  126762  126759  126789  126795       3  126759  126765  126771  126774      20
  126759  126765  126771  126777      20  126759  126765  126771  126780      20
  126759  126765  126783  126786      96  126759  126765 -126783  126786      97
  126759  126765 -126783  126786      93  126759  126765 -126783  126786      98
  126756  126753  126759  126762       3  126756  126753  126759  126765       3
  126756  126753  126759  126789       3  126753  126759  126765  126768      10
  126834  126831  126837  126840       1  126834  126831 -126837  126840       2
  126831  126837  126843  126846       3  126828  126825  126831  126834      14
  126828  126825 -126831  126834       3  126828  126825 -126831  126834      15
  126828  126825  126831  126837       3  126825  126831  126837  126840       2
  126822  126816  126825  126828      10  126822  126816  126825  126831      10
  126819  126816  126825  126828      10  126819  126816  126825  126831      10
  126813  126807  126816  126819      19  126813  126807  126816  126822      19
  126813  126807  126816  126825      20  126810  126807  126816  126819      19
  126810  126807  126816  126822      19  126810  126807  126816  126825      20
  126807  126816  126825  126828      10  126804  126798  126795  126825       3
  126804  126798  126807  126810      10  126804  126798  126807  126813      10
  126804  126798  126807  126816      10  126801  126798  126795  126825       3
  126801  126798  126807  126810      10  126801  126798  126807  126813      10
  126801  126798  126807  126816      10  126798  126795  126825  126828       3
  126798  126807  126816  126819      20  126798  126807  126816  126822      20
  126795  126798  126807  126810      10  126795  126798  126807  126813      10
  126795  126825  126816  126819      10  126795  126825  126816  126822      10
  126879  126876  126882  126885       1  126879  126876 -126882  126885       2
  126876  126882  126888  126891       3  126864  126858  126867  126870       3
  126864  126858  126867  126873       3  126861  126858  126867  126870       3
  126861  126858  126867  126873       3  126855  126849  126843  126876      10
  126855  126849  126858  126861      19  126855  126849  126858  126864      19
  126855  126849  126858  126867      10  126852  126849  126843  126876      10
  126852  126849  126858  126861      19  126852  126849  126858  126864      19
  126852  126849  126858  126867      10  126846  126843  126849  126852      10
  126846  126843  126849  126855      10  126846  126843  126849  126858      10
  126846  126843  126876  126879      14  126846  126843 -126876  126879       3
  126846  126843 -126876  126879      15  126846  126843  126876  126882       3
  126843  126849  126858  126861      20  126843  126849  126858  126864      20
  126843  126876  126882  126885       2  126840  126837  126843  126846       3
  126840  126837  126843  126849       3  126840  126837  126843  126876       3
  126837  126843  126849  126852      10  126837  126843  126849  126855      10
  126924  126921  126927  126930       1  126924  126921 -126927  126930       2
  126921  126927  126933  126936       3  126909  126903  126912  126915       3
  126909  126903  126912  126918       3  126906  126903  126912  126915       3
  126906  126903  126912  126918       3  126900  126894  126888  126921      10
  126900  126894  126903  126906      19  126900  126894  126903  126909      19
  126900  126894  126903  126912      10  126897  126894  126888  126921      10
  126897  126894  126903  126906      19  126897  126894  126903  126909      19
  126897  126894  126903  126912      10  126891  126888  126894  126897      10
  126891  126888  126894  126900      10  126891  126888  126894  126903      10
  126891  126888  126921  126924      14  126891  126888 -126921  126924       3
  126891  126888 -126921  126924      15  126891  126888  126921  126927       3
  126888  126894  126903  126906      20  126888  126894  126903  126909      20
  126888  126921  126927  126930       2  126885  126882  126888  126891       3
  126885  126882  126888  126894       3  126885  126882  126888  126921       3
  126882  126888  126894  126897      10  126882  126888  126894  126900      10
  126981  126978  126984  126987       1  126981  126978 -126984  126987       2
  126978  126984  126990  126993       3  126963  126957  126966  126969      19
  126963  126957  126966  126972      19  126963  126957  126966  126975      19
  126960  126957  126966  126969      19  126960  126957  126966  126972      19
  126960  126957  126966  126975      19  126954  126945  126939  126957      20
  126951  126945  126939  126957      20  126948  126945  126939  126957      20
  126945  126939  126957  126960      20  126945  126939  126957  126963      20
  126942  126939  126933  126978      10  126942  126939  126945  126948      19
  126942  126939  126945  126951      19  126942  126939  126945  126954      19
  126942  126939  126957  126960      19  126942  126939  126957  126963      19
  126942  126939  126957  126966      20  126939  126957  126966  126969      20
  126939  126957  126966  126972      20  126939  126957  126966  126975      20
  126936  126933  126939  126942      10  126936  126933  126939  126945      10
  126936  126933  126939  126957      10  126936  126933  126978  126981      14
  126936  126933 -126978  126981       3  126936  126933 -126978  126981      15
  126936  126933  126978  126984       3  126933  126939  126945  126948      20
  126933  126939  126945  126951      20  126933  126939  126945  126954      20
  126933  126939  126957  126960      20  126933  126939  126957  126963      20
  126933  126978  126984  126987       2  126930  126927  126933  126936       3
  126930  126927  126933  126939       3  126930  126927  126933  126978       3
  126927  126933  126939  126942      10  127011  127008  127014  127017       1
  127011  127008 -127014  127017       2  127008  127014  127020  127023       3
  127005  126996  126990  127008      10  127002  126996  126990  127008      10
  126999  126996  126990  127008      10  126993  126990  126996  126999      10
  126993  126990  126996  127002      10  126993  126990  126996  127005      10
  126993  126990  127008  127011      14  126993  126990 -127008  127011       3
  126993  126990 -127008  127011      15  126993  126990  127008  127014       3
  126990  127008  127014  127017       2  126987  126984  126990  126993       3
  126987  126984  126990  126996       3  126987  126984  126990  127008       3
  126984  126990  126996  126999      10  126984  126990  126996  127002      10
  126984  126990  126996  127005      10  127062  127059  127065  127068       1
  127062  127059 -127065  127068       2  127059  127065  127071  127074       3
  127047  127044  127050  127053       1  127047  127044 -127050  127053       2
  127047  127044  127050  127056       1  127047  127044 -127050  127056       2
  127041  127035  127044  127047      14  127041  127035 -127044  127047       3
  127041  127035 -127044  127047      15  127041  127035  127044  127050       3
  127038  127035  127044  127047      14  127038  127035 -127044  127047       3
  127038  127035 -127044  127047      15  127038  127035  127044  127050       3
  127035  127044  127050  127053       2  127035  127044  127050  127056       2
  127032  127026  127020  127059      10  127032  127026  127035  127038      19
  127032  127026  127035  127041      19  127032  127026  127035  127044      10
  127029  127026  127020  127059      10  127029  127026  127035  127038      19
  127029  127026  127035  127041      19  127029  127026  127035  127044      10
  127023  127020  127026  127029      10  127023  127020  127026  127032      10
  127023  127020  127026  127035      10  127023  127020  127059  127062      14
  127023  127020 -127059  127062       3  127023  127020 -127059  127062      15
  127023  127020  127059  127065       3  127020  127026  127035  127038      20
  127020  127026  127035  127041      20  127020  127059  127065  127068       2
  127017  127014  127020  127023       3  127017  127014  127020  127026       3
  127017  127014  127020  127059       3  127014  127020  127026  127029      10
  127014  127020  127026  127032      10  127110  127107  127113  127116       1
  127110  127107 -127113  127116       2  127107  127113  127119  127122       3
  127092  127083  127077  127095      20  127089  127083  127077  127095      20
  127086  127083  127077  127095      20  127083  127077  127095  127098      20
  127083  127077  127095  127101      20  127083  127077  127095  127104      20
  127080  127077  127071  127107      10  127080  127077  127083  127086      19
  127080  127077  127083  127089      19  127080  127077  127083  127092      19
  127080  127077  127095  127098      19  127080  127077  127095  127101      19
  127080  127077  127095  127104      19  127074  127071  127077  127080      10
  127074  127071  127077  127083      10  127074  127071  127077  127095      10
  127074  127071  127107  127110      14  127074  127071 -127107  127110       3
  127074  127071 -127107  127110      15  127074  127071  127107  127113       3
  127071  127077  127083  127086      20  127071  127077  127083  127089      20
  127071  127077  127083  127092      20  127071  127077  127095  127098      20
  127071  127077  127095  127101      20  127071  127077  127095  127104      20
  127071  127107  127113  127116       2  127068  127065  127071  127074       3
  127068  127065  127071  127077       3  127068  127065  127071  127107       3
  127065  127071  127077  127080      10  127140  127137  127143  127146       1
  127140  127137 -127143  127146       2  127137  127143  127149  127152       3
  127134  127125  127119  127137      10  127131  127125  127119  127137      10
  127128  127125  127119  127137      10  127122  127119  127125  127128      10
  127122  127119  127125  127131      10  127122  127119  127125  127134      10
  127122  127119  127137  127140      14  127122  127119 -127137  127140       3
  127122  127119 -127137  127140      15  127122  127119  127137  127143       3
  127119  127137  127143  127146       2  127116  127113  127119  127122       3
  127116  127113  127119  127125       3  127116  127113  127119  127137       3
  127113  127119  127125  127128      10  127113  127119  127125  127131      10
  127113  127119  127125  127134      10  127182  127179  127185  127188       1
  127182  127179 -127185  127188       2  127179  127185  127191  127194       3
  127170  127161  127155  127173      90  127170  127161 -127155  127173      29
  127167  127161  127155  127173      90  127167  127161 -127155  127173      29
  127164  127161  127155  127173      90  127164  127161 -127155  127173      29
  127161  127155  127173  127176      91  127161  127155 -127173  127176      92
  127161  127155 -127173  127176      93  127161  127155 -127173  127176      94
  127158  127155  127149  127179      10  127158  127155  127161  127164      10
  127158  127155  127161  127167      10  127158  127155  127161  127170      10
  127158  127155  127173  127176      95  127152  127149  127155  127158      10
  127152  127149  127155  127161      10  127152  127149  127155  127173      90
  127152  127149 -127155  127173      29  127152  127149  127179  127182      14
  127152  127149 -127179  127182       3  127152  127149 -127179  127182      15
  127152  127149  127179  127185       3  127149  127155  127161  127164      20
  127149  127155  127161  127167      20  127149  127155  127161  127170      20
  127149  127155  127173  127176      96  127149  127155 -127173  127176      97
  127149  127155 -127173  127176      93  127149  127155 -127173  127176      98
  127149  127179  127185  127188       2  127146  127143  127149  127152       3
  127146  127143  127149  127155       3  127146  127143  127149  127179       3
  127143  127149  127155  127158      10  127239  127236  127242  127245       1
  127239  127236 -127242  127245       2  127236  127242  127248  127251       3
  127221  127215  127224  127227      19  127221  127215  127224  127230      19
  127221  127215  127224  127233      19  127218  127215  127224  127227      19
  127218  127215  127224  127230      19  127218  127215  127224  127233      19
  127212  127203  127197  127215      20  127209  127203  127197  127215      20
  127206  127203  127197  127215      20  127203  127197  127215  127218      20
  127203  127197  127215  127221      20  127200  127197  127191  127236      10
  127200  127197  127203  127206      19  127200  127197  127203  127209      19
  127200  127197  127203  127212      19  127200  127197  127215  127218      19
  127200  127197  127215  127221      19  127200  127197  127215  127224      20
  127197  127215  127224  127227      20  127197  127215  127224  127230      20
  127197  127215  127224  127233      20  127194  127191  127197  127200      10
  127194  127191  127197  127203      10  127194  127191  127197  127215      10
  127194  127191  127236  127239      14  127194  127191 -127236  127239       3
  127194  127191 -127236  127239      15  127194  127191  127236  127242       3
  127191  127197  127203  127206      20  127191  127197  127203  127209      20
  127191  127197  127203  127212      20  127191  127197  127215  127218      20
  127191  127197  127215  127221      20  127191  127236  127242  127245       2
  127188  127185  127191  127194       3  127188  127185  127191  127197       3
  127188  127185  127191  127236       3  127185  127191  127197  127200      10
  127272  127269  127275  127278       1  127272  127269 -127275  127278       2
  127269  127275  127281  127284       3  127260  127254  127248  127269      10
  127260  127254  127263  127266      95  127257  127254  127248  127269      10
  127257  127254  127263  127266      95  127251  127248  127254  127257      10
  127251  127248  127254  127260      10  127251  127248  127254  127263      90
  127251  127248 -127254  127263      29  127251  127248  127269  127272      14
  127251  127248 -127269  127272       3  127251  127248 -127269  127272      15
  127251  127248  127269  127275       3  127248  127254  127263  127266     127
  127248  127254 -127263  127266     128  127248  127254 -127263  127266     129
  127248  127254 -127263  127266     130  127248  127269  127275  127278       2
  127245  127242  127248  127251       3  127245  127242  127248  127254       3
  127245  127242  127248  127269       3  127242  127248  127254  127257      10
  127242  127248  127254  127260      10  127302  127299  127305  127308       1
  127302  127299 -127305  127308       2  127299  127305  127311  127314       3
  127296  127287  127281  127299      10  127293  127287  127281  127299      10
  127290  127287  127281  127299      10  127284  127281  127287  127290      10
  127284  127281  127287  127293      10  127284  127281  127287  127296      10
  127284  127281  127299  127302      14  127284  127281 -127299  127302       3
  127284  127281 -127299  127302      15  127284  127281  127299  127305       3
  127281  127299  127305  127308       2  127278  127275  127281  127284       3
  127278  127275  127281  127287       3  127278  127275  127281  127299       3
  127275  127281  127287  127290      10  127275  127281  127287  127293      10
  127275  127281  127287  127296      10  127344  127341  127347  127350       1
  127344  127341 -127347  127350       2  127341  127347  127353  127356       3
  127341  127347  127353  127359       3  127329  127326  127332  127335       1
  127329  127326 -127332  127335       2  127329  127326  127332  127338       1
  127329  127326 -127332  127338       2  127323  127317  127311  127341      10
  127323  127317  127326  127329      14  127323  127317 -127326  127329       3
  127323  127317 -127326  127329      15  127323  127317  127326  127332       3
  127320  127317  127311  127341      10  127320  127317  127326  127329      14
  127320  127317 -127326  127329       3  127320  127317 -127326  127329      15
  127320  127317  127326  127332       3  127317  127326  127332  127335       2
  127317  127326  127332  127338       2  127314  127311  127317  127320      10
  127314  127311  127317  127323      10  127314  127311  127317  127326      10
  127314  127311  127341  127344      14  127314  127311 -127341  127344       3
  127314  127311 -127341  127344      15  127314  127311  127341  127347       3
  127311  127341  127347  127350       2  127308  127305  127311  127314       3
  127308  127305  127311  127317       3  127308  127305  127311  127341       3
  127305  127311  127317  127320      10  127305  127311  127317  127323      10
  127365  127362  127368  127371       1  127365  127362 -127368  127371       2
  127362  127368  127374  127377       3  127359  127353  127362  127365      14
  127359  127353 -127362  127365       3  127359  127353 -127362  127365      15
  127359  127353  127362  127368       3  127356  127353  127362  127365      14
  127356  127353 -127362  127365       3  127356  127353 -127362  127365      15
  127356  127353  127362  127368       3  127353  127362  127368  127371       2
  127350  127347  127353  127356       3  127350  127347  127353  127359       3
  127350  127347  127353  127362       3  127401  127398  127404  127407       1
  127401  127398 -127404  127407       2  127398  127404  127410  127413       3
  127386  127380  127374  127398      10  127386  127380  127389  127392       3
  127386  127380  127389  127395       3  127383  127380  127374  127398      10
  127383  127380  127389  127392       3  127383  127380  127389  127395       3
  127377  127374  127380  127383      10  127377  127374  127380  127386      10
  127377  127374  127380  127389      10  127377  127374  127398  127401      14
  127377  127374 -127398  127401       3  127377  127374 -127398  127401      15
  127377  127374  127398  127404       3  127374  127398  127404  127407       2
  127371  127368  127374  127377       3  127371  127368  127374  127380       3
  127371  127368  127374  127398       3  127368  127374  127380  127383      10
  127368  127374  127380  127386      10  127467  127464  127470  127473       1
  127467  127464 -127470  127473       2  127464  127470  127476  127479       3
  127449  127443  127452  127455      10  127449  127443  127452  127458      10
  127449  127443  127452  127461      10  127446  127443  127452  127455      10
  127446  127443  127452  127458      10  127446  127443  127452  127461      10
  127440  127434  127443  127446      10  127440  127434  127443  127449      10
  127440  127434  127443  127452      10  127437  127434  127443  127446      10
  127437  127434  127443  127449      10  127437  127434  127443  127452      10
  127434  127443  127452  127455      10  127434  127443  127452  127458      10
  127434  127443  127452  127461      10  127431  127425  127434  127437      19
  127431  127425  127434  127440      19  127431  127425  127434  127443      20
  127428  127425  127434  127437      19  127428  127425  127434  127440      19
  127428  127425  127434  127443      20  127425  127434  127443  127446      10
  127425  127434  127443  127449      10  127422  127416  127410  127464      10
  127422  127416  127425  127428      19  127422  127416  127425  127431      19
  127422  127416  127425  127434      20  127419  127416  127410  127464      10
  127419  127416  127425  127428      19  127419  127416  127425  127431      19
  127419  127416  127425  127434      20  127416  127425  127434  127437      20
  127416  127425  127434  127440      20  127413  127410  127416  127419      10
  127413  127410  127416  127422      10  127413  127410  127416  127425      10
  127413  127410  127464  127467      14  127413  127410 -127464  127467       3
  127413  127410 -127464  127467      15  127413  127410  127464  127470       3
  127410  127416  127425  127428      20  127410  127416  127425  127431      20
  127410  127464  127470  127473       2  127407  127404  127410  127413       3
  127407  127404  127410  127416       3  127407  127404  127410  127464       3
  127404  127410  127416  127419      10  127404  127410  127416  127422      10
  127512  127509  127515  127518       1  127512  127509 -127515  127518       2
  127509  127515  127521  127524       3  127497  127491  127500  127503       3
  127497  127491  127500  127506       3  127494  127491  127500  127503       3
  127494  127491  127500  127506       3  127488  127482  127476  127509      10
  127488  127482  127491  127494      19  127488  127482  127491  127497      19
  127488  127482  127491  127500      10  127485  127482  127476  127509      10
  127485  127482  127491  127494      19  127485  127482  127491  127497      19
  127485  127482  127491  127500      10  127479  127476  127482  127485      10
  127479  127476  127482  127488      10  127479  127476  127482  127491      10
  127479  127476  127509  127512      14  127479  127476 -127509  127512       3
  127479  127476 -127509  127512      15  127479  127476  127509  127515       3
  127476  127482  127491  127494      20  127476  127482  127491  127497      20
  127476  127509  127515  127518       2  127473  127470  127476  127479       3
  127473  127470  127476  127482       3  127473  127470  127476  127509       3
  127470  127476  127482  127485      10  127470  127476  127482  127488      10
  127569  127566  127572  127575       1  127569  127566 -127572  127575       2
  127566  127572  127578  127581       3  127566  127572  127578  127584       3
  127551  127545  127554  127557      19  127551  127545  127554  127560      19
  127551  127545  127554  127563      19  127548  127545  127554  127557      19
  127548  127545  127554  127560      19  127548  127545  127554  127563      19
  127542  127533  127527  127545      20  127539  127533  127527  127545      20
  127536  127533  127527  127545      20  127533  127527  127545  127548      20
  127533  127527  127545  127551      20  127530  127527  127521  127566      10
  127530  127527  127533  127536      19  127530  127527  127533  127539      19
  127530  127527  127533  127542      19  127530  127527  127545  127548      19
  127530  127527  127545  127551      19  127530  127527  127545  127554      20
  127527  127545  127554  127557      20  127527  127545  127554  127560      20
  127527  127545  127554  127563      20  127524  127521  127527  127530      10
  127524  127521  127527  127533      10  127524  127521  127527  127545      10
  127524  127521  127566  127569      14  127524  127521 -127566  127569       3
  127524  127521 -127566  127569      15  127524  127521  127566  127572       3
  127521  127527  127533  127536      20  127521  127527  127533  127539      20
  127521  127527  127533  127542      20  127521  127527  127545  127548      20
  127521  127527  127545  127551      20  127521  127566  127572  127575       2
  127518  127515  127521  127524       3  127518  127515  127521  127527       3
  127518  127515  127521  127566       3  127515  127521  127527  127530      10
  127590  127587  127593  127596       1  127590  127587 -127593  127596       2
  127587  127593  127599  127602       3  127584  127578  127587  127590      14
  127584  127578 -127587  127590       3  127584  127578 -127587  127590      15
  127584  127578  127587  127593       3  127581  127578  127587  127590      14
  127581  127578 -127587  127590       3  127581  127578 -127587  127590      15
  127581  127578  127587  127593       3  127578  127587  127593  127596       2
  127575  127572  127578  127581       3  127575  127572  127578  127584       3
  127575  127572  127578  127587       3  127632  127629  127635  127638       1
  127632  127629 -127635  127638       2  127629  127635  127641  127644       3
  127617  127614  127620  127623       1  127617  127614 -127620  127623       2
  127617  127614  127620  127626       1  127617  127614 -127620  127626       2
  127611  127605  127599  127629      10  127611  127605  127614  127617      14
  127611  127605 -127614  127617       3  127611  127605 -127614  127617      15
  127611  127605  127614  127620       3  127608  127605  127599  127629      10
  127608  127605  127614  127617      14  127608  127605 -127614  127617       3
  127608  127605 -127614  127617      15  127608  127605  127614  127620       3
  127605  127614  127620  127623       2  127605  127614  127620  127626       2
  127602  127599  127605  127608      10  127602  127599  127605  127611      10
  127602  127599  127605  127614      10  127602  127599  127629  127632      14
  127602  127599 -127629  127632       3  127602  127599 -127629  127632      15
  127602  127599  127629  127635       3  127599  127629  127635  127638       2
  127596  127593  127599  127602       3  127596  127593  127599  127605       3
  127596  127593  127599  127629       3  127593  127599  127605  127608      10
  127593  127599  127605  127611      10  127689  127686  127692  127695       1
  127689  127686 -127692  127695       2  127686  127692  127698  127701       3
  127671  127665  127674  127677      19  127671  127665  127674  127680      19
  127671  127665  127674  127683      19  127668  127665  127674  127677      19
  127668  127665  127674  127680      19  127668  127665  127674  127683      19
  127662  127653  127647  127665      20  127659  127653  127647  127665      20
  127656  127653  127647  127665      20  127653  127647  127665  127668      20
  127653  127647  127665  127671      20  127650  127647  127641  127686      10
  127650  127647  127653  127656      19  127650  127647  127653  127659      19
  127650  127647  127653  127662      19  127650  127647  127665  127668      19
  127650  127647  127665  127671      19  127650  127647  127665  127674      20
  127647  127665  127674  127677      20  127647  127665  127674  127680      20
  127647  127665  127674  127683      20  127644  127641  127647  127650      10
  127644  127641  127647  127653      10  127644  127641  127647  127665      10
  127644  127641  127686  127689      14  127644  127641 -127686  127689       3
  127644  127641 -127686  127689      15  127644  127641  127686  127692       3
  127641  127647  127653  127656      20  127641  127647  127653  127659      20
  127641  127647  127653  127662      20  127641  127647  127665  127668      20
  127641  127647  127665  127671      20  127641  127686  127692  127695       2
  127638  127635  127641  127644       3  127638  127635  127641  127647       3
  127638  127635  127641  127686       3  127635  127641  127647  127650      10
  127746  127743  127749  127752       1  127746  127743 -127749  127752       2
  127743  127749  127755  127758       3  127728  127722  127731  127734      19
  127728  127722  127731  127737      19  127728  127722  127731  127740      19
  127725  127722  127731  127734      19  127725  127722  127731  127737      19
  127725  127722  127731  127740      19  127719  127710  127704  127722      20
  127716  127710  127704  127722      20  127713  127710  127704  127722      20
  127710  127704  127722  127725      20  127710  127704  127722  127728      20
  127707  127704  127698  127743      10  127707  127704  127710  127713      19
  127707  127704  127710  127716      19  127707  127704  127710  127719      19
  127707  127704  127722  127725      19  127707  127704  127722  127728      19
  127707  127704  127722  127731      20  127704  127722  127731  127734      20
  127704  127722  127731  127737      20  127704  127722  127731  127740      20
  127701  127698  127704  127707      10  127701  127698  127704  127710      10
  127701  127698  127704  127722      10  127701  127698  127743  127746      14
  127701  127698 -127743  127746       3  127701  127698 -127743  127746      15
  127701  127698  127743  127749       3  127698  127704  127710  127713      20
  127698  127704  127710  127716      20  127698  127704  127710  127719      20
  127698  127704  127722  127725      20  127698  127704  127722  127728      20
  127698  127743  127749  127752       2  127695  127692  127698  127701       3
  127695  127692  127698  127704       3  127695  127692  127698  127743       3
  127692  127698  127704  127707      10  127779  127776  127782  127785       1
  127779  127776 -127782  127785       2  127776  127782  127788  127791       3
  127767  127761  127755  127776      10  127767  127761  127770  127773      95
  127764  127761  127755  127776      10  127764  127761  127770  127773      95
  127758  127755  127761  127764      10  127758  127755  127761  127767      10
  127758  127755  127761  127770      90  127758  127755 -127761  127770      29
  127758  127755  127776  127779      14  127758  127755 -127776  127779       3
  127758  127755 -127776  127779      15  127758  127755  127776  127782       3
  127755  127761  127770  127773     127  127755  127761 -127770  127773     128
  127755  127761 -127770  127773     129  127755  127761 -127770  127773     130
  127755  127776  127782  127785       2  127752  127749  127755  127758       3
  127752  127749  127755  127761       3  127752  127749  127755  127776       3
  127749  127755  127761  127764      10  127749  127755  127761  127767      10
  127815  127812  127818  127821       1  127815  127812 -127818  127821       2
  127812  127818  127824  127827       3  127800  127794  127788  127812      10
  127800  127794  127803  127806       3  127800  127794  127803  127809       3
  127797  127794  127788  127812      10  127797  127794  127803  127806       3
  127797  127794  127803  127809       3  127791  127788  127794  127797      10
  127791  127788  127794  127800      10  127791  127788  127794  127803      10
  127791  127788  127812  127815      14  127791  127788 -127812  127815       3
  127791  127788 -127812  127815      15  127791  127788  127812  127818       3
  127788  127812  127818  127821       2  127785  127782  127788  127791       3
  127785  127782  127788  127794       3  127785  127782  127788  127812       3
  127782  127788  127794  127797      10  127782  127788  127794  127800      10
  127845  127842  127848  127851       1  127845  127842 -127848  127851       2
  127842  127848  127854  127857       3  127839  127830  127824  127842      10
  127836  127830  127824  127842      10  127833  127830  127824  127842      10
  127827  127824  127830  127833      10  127827  127824  127830  127836      10
  127827  127824  127830  127839      10  127827  127824  127842  127845      14
  127827  127824 -127842  127845       3  127827  127824 -127842  127845      15
  127827  127824  127842  127848       3  127824  127842  127848  127851       2
  127821  127818  127824  127827       3  127821  127818  127824  127830       3
  127821  127818  127824  127842       3  127818  127824  127830  127833      10
  127818  127824  127830  127836      10  127818  127824  127830  127839      10
  127896  127893  127899  127902       1  127896  127893 -127899  127902       2
  127893  127899  127905  127908       3  127875  127869  127878  127881      63
  127872  127869  127878  127881      63  127869  127878  127881  127884      63
  127869  127878  127881  127887      63  127869  127878  127881  127890      63
  127866  127860  127854  127893      10  127866  127860  127869  127872      10
  127866  127860  127869  127875      10  127866  127860  127869  127878      10
  127863  127860  127854  127893      10  127863  127860  127869  127872      10
  127863  127860  127869  127875      10  127863  127860  127869  127878      10
  127857  127854  127860  127863      10  127857  127854  127860  127866      10
  127857  127854  127860  127869      10  127857  127854  127893  127896      14
  127857  127854 -127893  127896       3  127857  127854 -127893  127896      15
  127857  127854  127893  127899       3  127854  127860  127869  127872      10
  127854  127860  127869  127875      10  127854  127893  127899  127902       2
  127851  127848  127854  127857       3  127851  127848  127854  127860       3
  127851  127848  127854  127893       3  127848  127854  127860  127863      10
  127848  127854  127860  127866      10  127962  127959  127965  127968       1
  127962  127959 -127965  127968       2  127959  127965  127971  127974       3
  127944  127938  127947  127950      10  127944  127938  127947  127953      10
  127944  127938  127947  127956      10  127941  127938  127947  127950      10
  127941  127938  127947  127953      10  127941  127938  127947  127956      10
  127935  127929  127938  127941      10  127935  127929  127938  127944      10
  127935  127929  127938  127947      10  127932  127929  127938  127941      10
  127932  127929  127938  127944      10  127932  127929  127938  127947      10
  127929  127938  127947  127950      10  127929  127938  127947  127953      10
  127929  127938  127947  127956      10  127926  127920  127929  127932      19
  127926  127920  127929  127935      19  127926  127920  127929  127938      20
  127923  127920  127929  127932      19  127923  127920  127929  127935      19
  127923  127920  127929  127938      20  127920  127929  127938  127941      10
  127920  127929  127938  127944      10  127917  127911  127905  127959      10
  127917  127911  127920  127923      19  127917  127911  127920  127926      19
  127917  127911  127920  127929      20  127914  127911  127905  127959      10
  127914  127911  127920  127923      19  127914  127911  127920  127926      19
  127914  127911  127920  127929      20  127911  127920  127929  127932      20
  127911  127920  127929  127935      20  127908  127905  127911  127914      10
  127908  127905  127911  127917      10  127908  127905  127911  127920      10
  127908  127905  127959  127962      14  127908  127905 -127959  127962       3
  127908  127905 -127959  127962      15  127908  127905  127959  127965       3
  127905  127911  127920  127923      20  127905  127911  127920  127926      20
  127905  127959  127965  127968       2  127902  127899  127905  127908       3
  127902  127899  127905  127911       3  127902  127899  127905  127959       3
  127899  127905  127911  127914      10  127899  127905  127911  127917      10
  128028  128025  128031  128034       1  128028  128025 -128031  128034       2
  128025  128031  128037  128040       3  128010  128004  128013  128016      10
  128010  128004  128013  128019      10  128010  128004  128013  128022      10
  128007  128004  128013  128016      10  128007  128004  128013  128019      10
  128007  128004  128013  128022      10  128001  127995  128004  128007      10
  128001  127995  128004  128010      10  128001  127995  128004  128013      10
  127998  127995  128004  128007      10  127998  127995  128004  128010      10
  127998  127995  128004  128013      10  127995  128004  128013  128016      10
  127995  128004  128013  128019      10  127995  128004  128013  128022      10
  127992  127986  127995  127998      19  127992  127986  127995  128001      19
  127992  127986  127995  128004      20  127989  127986  127995  127998      19
  127989  127986  127995  128001      19  127989  127986  127995  128004      20
  127986  127995  128004  128007      10  127986  127995  128004  128010      10
  127983  127977  127971  128025      10  127983  127977  127986  127989      19
  127983  127977  127986  127992      19  127983  127977  127986  127995      20
  127980  127977  127971  128025      10  127980  127977  127986  127989      19
  127980  127977  127986  127992      19  127980  127977  127986  127995      20
  127977  127986  127995  127998      20  127977  127986  127995  128001      20
  127974  127971  127977  127980      10  127974  127971  127977  127983      10
  127974  127971  127977  127986      10  127974  127971  128025  128028      14
  127974  127971 -128025  128028       3  127974  127971 -128025  128028      15
  127974  127971  128025  128031       3  127971  127977  127986  127989      20
  127971  127977  127986  127992      20  127971  128025  128031  128034       2
  127968  127965  127971  127974       3  127968  127965  127971  127977       3
  127968  127965  127971  128025       3  127965  127971  127977  127980      10
  127965  127971  127977  127983      10  128076  128073  128079  128082       1
  128076  128073 -128079  128082       2  128073  128079  128085  128088       3
  128073  128079  128085  128091       3  128058  128049  128043  128061      20
  128055  128049  128043  128061      20  128052  128049  128043  128061      20
  128049  128043  128061  128064      20  128049  128043  128061  128067      20
  128049  128043  128061  128070      20  128046  128043  128037  128073      10
  128046  128043  128049  128052      19  128046  128043  128049  128055      19
  128046  128043  128049  128058      19  128046  128043  128061  128064      19
  128046  128043  128061  128067      19  128046  128043  128061  128070      19
  128040  128037  128043  128046      10  128040  128037  128043  128049      10
  128040  128037  128043  128061      10  128040  128037  128073  128076      14
  128040  128037 -128073  128076       3  128040  128037 -128073  128076      15
  128040  128037  128073  128079       3  128037  128043  128049  128052      20
  128037  128043  128049  128055      20  128037  128043  128049  128058      20
  128037  128043  128061  128064      20  128037  128043  128061  128067      20
  128037  128043  128061  128070      20  128037  128073  128079  128082       2
  128034  128031  128037  128040       3  128034  128031  128037  128043       3
  128034  128031  128037  128073       3  128031  128037  128043  128046      10
  128097  128094  128100  128103       1  128097  128094 -128100  128103       2
  128094  128100  128106  128109       3  128091  128085  128094  128097      14
  128091  128085 -128094  128097       3  128091  128085 -128094  128097      15
  128091  128085  128094  128100       3  128088  128085  128094  128097      14
  128088  128085 -128094  128097       3  128088  128085 -128094  128097      15
  128088  128085  128094  128100       3  128085  128094  128100  128103       2
  128082  128079  128085  128088       3  128082  128079  128085  128091       3
  128082  128079  128085  128094       3  128169  128166  128172  128175       1
  128169  128166 -128172  128175       2  128166  128172  128178  128181       3
  128154  128148  128145  128157      51  128154  128148 -128145  128157       6
  128151  128148  128145  128157      51  128151  128148 -128145  128157       6
  128148  128145  128157  128160      51  128148  128145 -128157  128160       6
  128148  128145  128157  128163      51  128148  128145 -128157  128163       6
  128142  128139  128145  128148      51  128142  128139 -128145  128148       6
  128142  128139  128145  128157      51  128142  128139 -128145  128157       6
  128139  128145  128148  128151      51  128139  128145 -128148  128151       6
  128139  128145  128148  128154      51  128139  128145 -128148  128154       6
  128139  128145  128157  128160      51  128139  128145 -128157  128160       6
  128139  128145  128157  128163      51  128139  128145 -128157  128163       6
  128136  128130  128139  128142      29  128136  128130  128139  128145      29
  128133  128130  128139  128142      29  128133  128130  128139  128145      29
  128127  128121  128130  128133      10  128127  128121  128130  128136      10
  128127  128121  128130  128139      10  128124  128121  128130  128133      10
  128124  128121  128130  128136      10  128124  128121  128130  128139      10
  128121  128130  128139  128142      29  128118  128112  128106  128166      10
  128118  128112  128121  128124      19  128118  128112  128121  128127      19
  128118  128112  128121  128130      20  128115  128112  128106  128166      10
  128115  128112  128121  128124      19  128115  128112  128121  128127      19
  128115  128112  128121  128130      20  128112  128121  128130  128133      10
  128112  128121  128130  128136      10  128109  128106  128112  128115      10
  128109  128106  128112  128118      10  128109  128106  128112  128121      10
  128109  128106  128166  128169      14  128109  128106 -128166  128169       3
  128109  128106 -128166  128169      15  128109  128106  128166  128172       3
  128106  128112  128121  128124      20  128106  128112  128121  128127      20
  128106  128166  128172  128175       2  128103  128100  128106  128109       3
  128103  128100  128106  128112       3  128103  128100  128106  128166       3
  128100  128106  128112  128115      10  128100  128106  128112  128118      10
  128235  128232  128238  128241       1  128235  128232 -128238  128241       2
  128232  128238  128244  128247       3  128232  128238  128244  128250       3
  128217  128211  128220  128223      10  128217  128211  128220  128226      10
  128217  128211  128220  128229      10  128214  128211  128220  128223      10
  128214  128211  128220  128226      10  128214  128211  128220  128229      10
  128208  128202  128211  128214      10  128208  128202  128211  128217      10
  128208  128202  128211  128220      10  128205  128202  128211  128214      10
  128205  128202  128211  128217      10  128205  128202  128211  128220      10
  128202  128211  128220  128223      10  128202  128211  128220  128226      10
  128202  128211  128220  128229      10  128199  128193  128202  128205      19
  128199  128193  128202  128208      19  128199  128193  128202  128211      20
  128196  128193  128202  128205      19  128196  128193  128202  128208      19
  128196  128193  128202  128211      20  128193  128202  128211  128214      10
  128193  128202  128211  128217      10  128190  128184  128178  128232      10
  128190  128184  128193  128196      19  128190  128184  128193  128199      19
  128190  128184  128193  128202      20  128187  128184  128178  128232      10
  128187  128184  128193  128196      19  128187  128184  128193  128199      19
  128187  128184  128193  128202      20  128184  128193  128202  128205      20
  128184  128193  128202  128208      20  128181  128178  128184  128187      10
  128181  128178  128184  128190      10  128181  128178  128184  128193      10
  128181  128178  128232  128235      14  128181  128178 -128232  128235       3
  128181  128178 -128232  128235      15  128181  128178  128232  128238       3
  128178  128184  128193  128196      20  128178  128184  128193  128199      20
  128178  128232  128238  128241       2  128175  128172  128178  128181       3
  128175  128172  128178  128184       3  128175  128172  128178  128232       3
  128172  128178  128184  128187      10  128172  128178  128184  128190      10
  128256  128253  128259  128262       1  128256  128253 -128259  128262       2
  128253  128259  128265  128268       3  128250  128244  128253  128256      14
  128250  128244 -128253  128256       3  128250  128244 -128253  128256      15
  128250  128244  128253  128259       3  128247  128244  128253  128256      14
  128247  128244 -128253  128256       3  128247  128244 -128253  128256      15
  128247  128244  128253  128259       3  128244  128253  128259  128262       2
  128241  128238  128244  128247       3  128241  128238  128244  128250       3
  128241  128238  128244  128253       3  128304  128301  128307  128310       1
  128304  128301 -128307  128310       2  128301  128307  128313  128316       3
  128286  128277  128271  128289      20  128283  128277  128271  128289      20
  128280  128277  128271  128289      20  128277  128271  128289  128292      20
  128277  128271  128289  128295      20  128277  128271  128289  128298      20
  128274  128271  128265  128301      10  128274  128271  128277  128280      19
  128274  128271  128277  128283      19  128274  128271  128277  128286      19
  128274  128271  128289  128292      19  128274  128271  128289  128295      19
  128274  128271  128289  128298      19  128268  128265  128271  128274      10
  128268  128265  128271  128277      10  128268  128265  128271  128289      10
  128268  128265  128301  128304      14  128268  128265 -128301  128304       3
  128268  128265 -128301  128304      15  128268  128265  128301  128307       3
  128265  128271  128277  128280      20  128265  128271  128277  128283      20
  128265  128271  128277  128286      20  128265  128271  128289  128292      20
  128265  128271  128289  128295      20  128265  128271  128289  128298      20
  128265  128301  128307  128310       2  128262  128259  128265  128268       3
  128262  128259  128265  128271       3  128262  128259  128265  128301       3
  128259  128265  128271  128274      10  128361  128358  128364  128367       1
  128361  128358 -128364  128367       2  128358  128364  128370  128373       3
  128343  128337  128346  128349      19  128343  128337  128346  128352      19
  128343  128337  128346  128355      19  128340  128337  128346  128349      19
  128340  128337  128346  128352      19  128340  128337  128346  128355      19
  128334  128325  128319  128337      20  128331  128325  128319  128337      20
  128328  128325  128319  128337      20  128325  128319  128337  128340      20
  128325  128319  128337  128343      20  128322  128319  128313  128358      10
  128322  128319  128325  128328      19  128322  128319  128325  128331      19
  128322  128319  128325  128334      19  128322  128319  128337  128340      19
  128322  128319  128337  128343      19  128322  128319  128337  128346      20
  128319  128337  128346  128349      20  128319  128337  128346  128352      20
  128319  128337  128346  128355      20  128316  128313  128319  128322      10
  128316  128313  128319  128325      10  128316  128313  128319  128337      10
  128316  128313  128358  128361      14  128316  128313 -128358  128361       3
  128316  128313 -128358  128361      15  128316  128313  128358  128364       3
  128313  128319  128325  128328      20  128313  128319  128325  128331      20
  128313  128319  128325  128334      20  128313  128319  128337  128340      20
  128313  128319  128337  128343      20  128313  128358  128364  128367       2
  128310  128307  128313  128316       3  128310  128307  128313  128319       3
  128310  128307  128313  128358       3  128307  128313  128319  128322      10
  128403  128400  128406  128409       1  128403  128400 -128406  128409       2
  128400  128406  128412  128415       3  128391  128382  128376  128394      90
  128391  128382 -128376  128394      29  128388  128382  128376  128394      90
  128388  128382 -128376  128394      29  128385  128382  128376  128394      90
  128385  128382 -128376  128394      29  128382  128376  128394  128397      91
  128382  128376 -128394  128397      92  128382  128376 -128394  128397      93
  128382  128376 -128394  128397      94  128379  128376  128370  128400      10
  128379  128376  128382  128385      10  128379  128376  128382  128388      10
  128379  128376  128382  128391      10  128379  128376  128394  128397      95
  128373  128370  128376  128379      10  128373  128370  128376  128382      10
  128373  128370  128376  128394      90  128373  128370 -128376  128394      29
  128373  128370  128400  128403      14  128373  128370 -128400  128403       3
  128373  128370 -128400  128403      15  128373  128370  128400  128406       3
  128370  128376  128382  128385      20  128370  128376  128382  128388      20
  128370  128376  128382  128391      20  128370  128376  128394  128397      96
  128370  128376 -128394  128397      97  128370  128376 -128394  128397      93
  128370  128376 -128394  128397      98  128370  128400  128406  128409       2
  128367  128364  128370  128373       3  128367  128364  128370  128376       3
  128367  128364  128370  128400       3  128364  128370  128376  128379      10
  128451  128448  128454  128457       1  128451  128448 -128454  128457       2
  128448  128454  128460  128463       3  128433  128424  128418  128436      20
  128430  128424  128418  128436      20  128427  128424  128418  128436      20
  128424  128418  128436  128439      20  128424  128418  128436  128442      20
  128424  128418  128436  128445      20  128421  128418  128412  128448      10
  128421  128418  128424  128427      19  128421  128418  128424  128430      19
  128421  128418  128424  128433      19  128421  128418  128436  128439      19
  128421  128418  128436  128442      19  128421  128418  128436  128445      19
  128415  128412  128418  128421      10  128415  128412  128418  128424      10
  128415  128412  128418  128436      10  128415  128412  128448  128451      14
  128415  128412 -128448  128451       3  128415  128412 -128448  128451      15
  128415  128412  128448  128454       3  128412  128418  128424  128427      20
  128412  128418  128424  128430      20  128412  128418  128424  128433      20
  128412  128418  128436  128439      20  128412  128418  128436  128442      20
  128412  128418  128436  128445      20  128412  128448  128454  128457       2
  128409  128406  128412  128415       3  128409  128406  128412  128418       3
  128409  128406  128412  128448       3  128406  128412  128418  128421      10
  128517  128514  128520  128523       1  128517  128514 -128520  128523       2
  128514  128520  128526  128529       3  128499  128493  128502  128505      10
  128499  128493  128502  128508      10  128499  128493  128502  128511      10
  128496  128493  128502  128505      10  128496  128493  128502  128508      10
  128496  128493  128502  128511      10  128490  128484  128493  128496      10
  128490  128484  128493  128499      10  128490  128484  128493  128502      10
  128487  128484  128493  128496      10  128487  128484  128493  128499      10
  128487  128484  128493  128502      10  128484  128493  128502  128505      10
  128484  128493  128502  128508      10  128484  128493  128502  128511      10
  128481  128475  128484  128487      19  128481  128475  128484  128490      19
  128481  128475  128484  128493      20  128478  128475  128484  128487      19
  128478  128475  128484  128490      19  128478  128475  128484  128493      20
  128475  128484  128493  128496      10  128475  128484  128493  128499      10
  128472  128466  128460  128514      10  128472  128466  128475  128478      19
  128472  128466  128475  128481      19  128472  128466  128475  128484      20
  128469  128466  128460  128514      10  128469  128466  128475  128478      19
  128469  128466  128475  128481      19  128469  128466  128475  128484      20
  128466  128475  128484  128487      20  128466  128475  128484  128490      20
  128463  128460  128466  128469      10  128463  128460  128466  128472      10
  128463  128460  128466  128475      10  128463  128460  128514  128517      14
  128463  128460 -128514  128517       3  128463  128460 -128514  128517      15
  128463  128460  128514  128520       3  128460  128466  128475  128478      20
  128460  128466  128475  128481      20  128460  128514  128520  128523       2
  128457  128454  128460  128463       3  128457  128454  128460  128466       3
  128457  128454  128460  128514       3  128454  128460  128466  128469      10
  128454  128460  128466  128472      10  128553  128550  128556  128559       1
  128553  128550 -128556  128559       2  128550  128556  128562  128565       3
  128550  128556  128562  128568       3  128538  128532  128526  128550      10
  128538  128532  128541  128544       3  128538  128532  128541  128547       3
  128535  128532  128526  128550      10  128535  128532  128541  128544       3
  128535  128532  128541  128547       3  128529  128526  128532  128535      10
  128529  128526  128532  128538      10  128529  128526  128532  128541      10
  128529  128526  128550  128553      14  128529  128526 -128550  128553       3
  128529  128526 -128550  128553      15  128529  128526  128550  128556       3
  128526  128550  128556  128559       2  128523  128520  128526  128529       3
  128523  128520  128526  128532       3  128523  128520  128526  128550       3
  128520  128526  128532  128535      10  128520  128526  128532  128538      10
  128574  128571  128577  128580       1  128574  128571 -128577  128580       2
  128571  128577  128583  128586       3  128568  128562  128571  128574      14
  128568  128562 -128571  128574       3  128568  128562 -128571  128574      15
  128568  128562  128571  128577       3  128565  128562  128571  128574      14
  128565  128562 -128571  128574       3  128565  128562 -128571  128574      15
  128565  128562  128571  128577       3  128562  128571  128577  128580       2
  128559  128556  128562  128565       3  128559  128556  128562  128568       3
  128559  128556  128562  128571       3  128640  128637  128643  128646       1
  128640  128637 -128643  128646       2  128637  128643  128649  128652       3
  128622  128616  128625  128628      10  128622  128616  128625  128631      10
  128622  128616  128625  128634      10  128619  128616  128625  128628      10
  128619  128616  128625  128631      10  128619  128616  128625  128634      10
  128613  128607  128616  128619      10  128613  128607  128616  128622      10
  128613  128607  128616  128625      10  128610  128607  128616  128619      10
  128610  128607  128616  128622      10  128610  128607  128616  128625      10
  128607  128616  128625  128628      10  128607  128616  128625  128631      10
  128607  128616  128625  128634      10  128604  128598  128607  128610      19
  128604  128598  128607  128613      19  128604  128598  128607  128616      20
  128601  128598  128607  128610      19  128601  128598  128607  128613      19
  128601  128598  128607  128616      20  128598  128607  128616  128619      10
  128598  128607  128616  128622      10  128595  128589  128583  128637      10
  128595  128589  128598  128601      19  128595  128589  128598  128604      19
  128595  128589  128598  128607      20  128592  128589  128583  128637      10
  128592  128589  128598  128601      19  128592  128589  128598  128604      19
  128592  128589  128598  128607      20  128589  128598  128607  128610      20
  128589  128598  128607  128613      20  128586  128583  128589  128592      10
  128586  128583  128589  128595      10  128586  128583  128589  128598      10
  128586  128583  128637  128640      14  128586  128583 -128637  128640       3
  128586  128583 -128637  128640      15  128586  128583  128637  128643       3
  128583  128589  128598  128601      20  128583  128589  128598  128604      20
  128583  128637  128643  128646       2  128580  128577  128583  128586       3
  128580  128577  128583  128589       3  128580  128577  128583  128637       3
  128577  128583  128589  128592      10  128577  128583  128589  128595      10
  128682  128679  128685  128688       1  128682  128679 -128685  128688       2
  128679  128685  128691  128694       3  128670  128661  128655  128673      90
  128670  128661 -128655  128673      29  128667  128661  128655  128673      90
  128667  128661 -128655  128673      29  128664  128661  128655  128673      90
  128664  128661 -128655  128673      29  128661  128655  128673  128676      91
  128661  128655 -128673  128676      92  128661  128655 -128673  128676      93
  128661  128655 -128673  128676      94  128658  128655  128649  128679      10
  128658  128655  128661  128664      10  128658  128655  128661  128667      10
  128658  128655  128661  128670      10  128658  128655  128673  128676      95
  128652  128649  128655  128658      10  128652  128649  128655  128661      10
  128652  128649  128655  128673      90  128652  128649 -128655  128673      29
  128652  128649  128679  128682      14  128652  128649 -128679  128682       3
  128652  128649 -128679  128682      15  128652  128649  128679  128685       3
  128649  128655  128661  128664      20  128649  128655  128661  128667      20
  128649  128655  128661  128670      20  128649  128655  128673  128676      96
  128649  128655 -128673  128676      97  128649  128655 -128673  128676      93
  128649  128655 -128673  128676      98  128649  128679  128685  128688       2
  128646  128643  128649  128652       3  128646  128643  128649  128655       3
  128646  128643  128649  128679       3  128643  128649  128655  128658      10
  128739  128736  128742  128745       1  128739  128736 -128742  128745       2
  128736  128742  128748  128751       3  128721  128712  128706  128724      20
  128718  128712  128706  128724      20  128715  128712  128706  128724      20
  128712  128706  128724  128727      20  128712  128706  128724  128730      20
  128712  128706  128724  128733      20  128709  128706  128712  128715      19
  128709  128706  128712  128718      19  128709  128706  128712  128721      19
  128709  128706  128724  128727      19  128709  128706  128724  128730      19
  128709  128706  128724  128733      19  128703  128697  128691  128736      10
  128703  128697  128706  128709      19  128703  128697  128706  128712      20
  128703  128697  128706  128724      20  128700  128697  128691  128736      10
  128700  128697  128706  128709      19  128700  128697  128706  128712      20
  128700  128697  128706  128724      20  128697  128706  128712  128715      20
  128697  128706  128712  128718      20  128697  128706  128712  128721      20
  128697  128706  128724  128727      20  128697  128706  128724  128730      20
  128697  128706  128724  128733      20  128694  128691  128697  128700      10
  128694  128691  128697  128703      10  128694  128691  128697  128706      10
  128694  128691  128736  128739      14  128694  128691 -128736  128739       3
  128694  128691 -128736  128739      15  128694  128691  128736  128742       3
  128691  128697  128706  128709      20  128691  128736  128742  128745       2
  128688  128685  128691  128694       3  128688  128685  128691  128697       3
  128688  128685  128691  128736       3  128685  128691  128697  128700      10
  128685  128691  128697  128703      10  128781  128778  128784  128787       1
  128781  128778 -128784  128787       2  128778  128784  128790  128793       3
  128766  128763  128769  128772       1  128766  128763 -128769  128772       2
  128766  128763  128769  128775       1  128766  128763 -128769  128775       2
  128760  128754  128748  128778      10  128760  128754  128763  128766      14
  128760  128754 -128763  128766       3  128760  128754 -128763  128766      15
  128760  128754  128763  128769       3  128757  128754  128748  128778      10
  128757  128754  128763  128766      14  128757  128754 -128763  128766       3
  128757  128754 -128763  128766      15  128757  128754  128763  128769       3
  128754  128763  128769  128772       2  128754  128763  128769  128775       2
  128751  128748  128754  128757      10  128751  128748  128754  128760      10
  128751  128748  128754  128763      10  128751  128748  128778  128781      14
  128751  128748 -128778  128781       3  128751  128748 -128778  128781      15
  128751  128748  128778  128784       3  128748  128778  128784  128787       2
  128745  128742  128748  128751       3  128745  128742  128748  128754       3
  128745  128742  128748  128778       3  128742  128748  128754  128757      10
  128742  128748  128754  128760      10  128817  128814  128820  128823       1
  128817  128814 -128820  128823       2  128814  128820  128826  128829       3
  128802  128796  128790  128814      10  128802  128796  128805  128808       3
  128802  128796  128805  128811       3  128799  128796  128790  128814      10
  128799  128796  128805  128808       3  128799  128796  128805  128811       3
  128793  128790  128796  128799      10  128793  128790  128796  128802      10
  128793  128790  128796  128805      10  128793  128790  128814  128817      14
  128793  128790 -128814  128817       3  128793  128790 -128814  128817      15
  128793  128790  128814  128820       3  128790  128814  128820  128823       2
  128787  128784  128790  128793       3  128787  128784  128790  128796       3
  128787  128784  128790  128814       3  128784  128790  128796  128799      10
  128784  128790  128796  128802      10  128862  128859  128865  128868       1
  128862  128859 -128865  128868       2  128859  128865  128871  128874       3
  128847  128841  128850  128853       3  128847  128841  128850  128856       3
  128844  128841  128850  128853       3  128844  128841  128850  128856       3
  128838  128832  128826  128859      10  128838  128832  128841  128844      19
  128838  128832  128841  128847      19  128838  128832  128841  128850      10
  128835  128832  128826  128859      10  128835  128832  128841  128844      19
  128835  128832  128841  128847      19  128835  128832  128841  128850      10
  128829  128826  128832  128835      10  128829  128826  128832  128838      10
  128829  128826  128832  128841      10  128829  128826  128859  128862      14
  128829  128826 -128859  128862       3  128829  128826 -128859  128862      15
  128829  128826  128859  128865       3  128826  128832  128841  128844      20
  128826  128832  128841  128847      20  128826  128859  128865  128868       2
  128823  128820  128826  128829       3  128823  128820  128826  128832       3
  128823  128820  128826  128859       3  128820  128826  128832  128835      10
  128820  128826  128832  128838      10  128919  128916  128922  128925       1
  128919  128916 -128922  128925       2  128916  128922  128928  128931       3
  128901  128892  128886  128904      20  128898  128892  128886  128904      20
  128895  128892  128886  128904      20  128892  128886  128904  128907      20
  128892  128886  128904  128910      20  128892  128886  128904  128913      20
  128889  128886  128892  128895      19  128889  128886  128892  128898      19
  128889  128886  128892  128901      19  128889  128886  128904  128907      19
  128889  128886  128904  128910      19  128889  128886  128904  128913      19
  128883  128877  128871  128916      10  128883  128877  128886  128889      19
  128883  128877  128886  128892      20  128883  128877  128886  128904      20
  128880  128877  128871  128916      10  128880  128877  128886  128889      19
  128880  128877  128886  128892      20  128880  128877  128886  128904      20
  128877  128886  128892  128895      20  128877  128886  128892  128898      20
  128877  128886  128892  128901      20  128877  128886  128904  128907      20
  128877  128886  128904  128910      20  128877  128886  128904  128913      20
  128874  128871  128877  128880      10  128874  128871  128877  128883      10
  128874  128871  128877  128886      10  128874  128871  128916  128919      14
  128874  128871 -128916  128919       3  128874  128871 -128916  128919      15
  128874  128871  128916  128922       3  128871  128877  128886  128889      20
  128871  128916  128922  128925       2  128868  128865  128871  128874       3
  128868  128865  128871  128877       3  128868  128865  128871  128916       3
  128865  128871  128877  128880      10  128865  128871  128877  128883      10
  128964  128961  128967  128970       1  128964  128961 -128967  128970       2
  128961  128967  128973  128976       3  128949  128943  128952  128955       3
  128949  128943  128952  128958       3  128946  128943  128952  128955       3
  128946  128943  128952  128958       3  128940  128934  128928  128961      10
  128940  128934  128943  128946      19  128940  128934  128943  128949      19
  128940  128934  128943  128952      10  128937  128934  128928  128961      10
  128937  128934  128943  128946      19  128937  128934  128943  128949      19
  128937  128934  128943  128952      10  128931  128928  128934  128937      10
  128931  128928  128934  128940      10  128931  128928  128934  128943      10
  128931  128928  128961  128964      14  128931  128928 -128961  128964       3
  128931  128928 -128961  128964      15  128931  128928  128961  128967       3
  128928  128934  128943  128946      20  128928  128934  128943  128949      20
  128928  128961  128967  128970       2  128925  128922  128928  128931       3
  128925  128922  128928  128934       3  128925  128922  128928  128961       3
  128922  128928  128934  128937      10  128922  128928  128934  128940      10
  129021  129018  129024  129027       1  129021  129018 -129024  129027       2
  129018  129024  129030  129033       3  129003  128997  129006  129009      19
  129003  128997  129006  129012      19  129003  128997  129006  129015      19
  129000  128997  129006  129009      19  129000  128997  129006  129012      19
  129000  128997  129006  129015      19  128994  128985  128979  128997      20
  128991  128985  128979  128997      20  128988  128985  128979  128997      20
  128985  128979  128997  129000      20  128985  128979  128997  129003      20
  128982  128979  128973  129018      10  128982  128979  128985  128988      19
  128982  128979  128985  128991      19  128982  128979  128985  128994      19
  128982  128979  128997  129000      19  128982  128979  128997  129003      19
  128982  128979  128997  129006      20  128979  128997  129006  129009      20
  128979  128997  129006  129012      20  128979  128997  129006  129015      20
  128976  128973  128979  128982      10  128976  128973  128979  128985      10
  128976  128973  128979  128997      10  128976  128973  129018  129021      14
  128976  128973 -129018  129021       3  128976  128973 -129018  129021      15
  128976  128973  129018  129024       3  128973  128979  128985  128988      20
  128973  128979  128985  128991      20  128973  128979  128985  128994      20
  128973  128979  128997  129000      20  128973  128979  128997  129003      20
  128973  129018  129024  129027       2  128970  128967  128973  128976       3
  128970  128967  128973  128979       3  128970  128967  128973  129018       3
  128967  128973  128979  128982      10  129078  129075  129081  129084       1
  129078  129075 -129081  129084       2  129075  129081  129087  129090       3
  129060  129054  129063  129066      19  129060  129054  129063  129069      19
  129060  129054  129063  129072      19  129057  129054  129063  129066      19
  129057  129054  129063  129069      19  129057  129054  129063  129072      19
  129051  129042  129036  129054      20  129048  129042  129036  129054      20
  129045  129042  129036  129054      20  129042  129036  129054  129057      20
  129042  129036  129054  129060      20  129039  129036  129030  129075      10
  129039  129036  129042  129045      19  129039  129036  129042  129048      19
  129039  129036  129042  129051      19  129039  129036  129054  129057      19
  129039  129036  129054  129060      19  129039  129036  129054  129063      20
  129036  129054  129063  129066      20  129036  129054  129063  129069      20
  129036  129054  129063  129072      20  129033  129030  129036  129039      10
  129033  129030  129036  129042      10  129033  129030  129036  129054      10
  129033  129030  129075  129078      14  129033  129030 -129075  129078       3
  129033  129030 -129075  129078      15  129033  129030  129075  129081       3
  129030  129036  129042  129045      20  129030  129036  129042  129048      20
  129030  129036  129042  129051      20  129030  129036  129054  129057      20
  129030  129036  129054  129060      20  129030  129075  129081  129084       2
  129027  129024  129030  129033       3  129027  129024  129030  129036       3
  129027  129024  129030  129075       3  129024  129030  129036  129039      10
  129123  129120  129126  129129       1  129123  129120 -129126  129129       2
  129120  129126  129132  129135       3  129120  129126  129132  129138       3
  129108  129102  129111  129114       3  129108  129102  129111  129117       3
  129105  129102  129111  129114       3  129105  129102  129111  129117       3
  129099  129093  129087  129120      10  129099  129093  129102  129105      19
  129099  129093  129102  129108      19  129099  129093  129102  129111      10
  129096  129093  129087  129120      10  129096  129093  129102  129105      19
  129096  129093  129102  129108      19  129096  129093  129102  129111      10
  129090  129087  129093  129096      10  129090  129087  129093  129099      10
  129090  129087  129093  129102      10  129090  129087  129120  129123      14
  129090  129087 -129120  129123       3  129090  129087 -129120  129123      15
  129090  129087  129120  129126       3  129087  129093  129102  129105      20
  129087  129093  129102  129108      20  129087  129120  129126  129129       2
  129084  129081  129087  129090       3  129084  129081  129087  129093       3
  129084  129081  129087  129120       3  129081  129087  129093  129096      10
  129081  129087  129093  129099      10  129144  129141  129147  129150       1
  129144  129141 -129147  129150       2  129141  129147  129153  129156       3
  129138  129132  129141  129144      14  129138  129132 -129141  129144       3
  129138  129132 -129141  129144      15  129138  129132  129141  129147       3
  129135  129132  129141  129144      14  129135  129132 -129141  129144       3
  129135  129132 -129141  129144      15  129135  129132  129141  129147       3
  129132  129141  129147  129150       2  129129  129126  129132  129135       3
  129129  129126  129132  129138       3  129129  129126  129132  129141       3
  129195  129192  129198  129201       1  129195  129192 -129198  129201       2
  129192  129198  129204  129207       3  129174  129168  129177  129180      63
  129171  129168  129177  129180      63  129168  129177  129180  129183      63
  129168  129177  129180  129186      63  129168  129177  129180  129189      63
  129165  129159  129153  129192      10  129165  129159  129168  129171      10
  129165  129159  129168  129174      10  129165  129159  129168  129177      10
  129162  129159  129153  129192      10  129162  129159  129168  129171      10
  129162  129159  129168  129174      10  129162  129159  129168  129177      10
  129156  129153  129159  129162      10  129156  129153  129159  129165      10
  129156  129153  129159  129168      10  129156  129153  129192  129195      14
  129156  129153 -129192  129195       3  129156  129153 -129192  129195      15
  129156  129153  129192  129198       3  129153  129159  129168  129171      10
  129153  129159  129168  129174      10  129153  129192  129198  129201       2
  129150  129147  129153  129156       3  129150  129147  129153  129159       3
  129150  129147  129153  129192       3  129147  129153  129159  129162      10
  129147  129153  129159  129165      10  129261  129258  129264  129267       1
  129261  129258 -129264  129267       2  129258  129264  129270  129273       3
  129243  129237  129246  129249      10  129243  129237  129246  129252      10
  129243  129237  129246  129255      10  129240  129237  129246  129249      10
  129240  129237  129246  129252      10  129240  129237  129246  129255      10
  129234  129228  129237  129240      10  129234  129228  129237  129243      10
  129234  129228  129237  129246      10  129231  129228  129237  129240      10
  129231  129228  129237  129243      10  129231  129228  129237  129246      10
  129228  129237  129246  129249      10  129228  129237  129246  129252      10
  129228  129237  129246  129255      10  129225  129219  129228  129231      19
  129225  129219  129228  129234      19  129225  129219  129228  129237      20
  129222  129219  129228  129231      19  129222  129219  129228  129234      19
  129222  129219  129228  129237      20  129219  129228  129237  129240      10
  129219  129228  129237  129243      10  129216  129210  129204  129258      10
  129216  129210  129219  129222      19  129216  129210  129219  129225      19
  129216  129210  129219  129228      20  129213  129210  129204  129258      10
  129213  129210  129219  129222      19  129213  129210  129219  129225      19
  129213  129210  129219  129228      20  129210  129219  129228  129231      20
  129210  129219  129228  129234      20  129207  129204  129210  129213      10
  129207  129204  129210  129216      10  129207  129204  129210  129219      10
  129207  129204  129258  129261      14  129207  129204 -129258  129261       3
  129207  129204 -129258  129261      15  129207  129204  129258  129264       3
  129204  129210  129219  129222      20  129204  129210  129219  129225      20
  129204  129258  129264  129267       2  129201  129198  129204  129207       3
  129201  129198  129204  129210       3  129201  129198  129204  129258       3
  129198  129204  129210  129213      10  129198  129204  129210  129216      10
  129321  129318  129324  129327       1  129321  129318 -129324  129327       2
  129318  129324  129330  129333       3  129309  129306  129312  129315      41
  129303  129300  129306  129309      41  129303  129300  129306  129312      41
  129300  129306  129312  129315      41  129297  129294  129300  129303      41
  129297  129294  129300  129306      41  129294  129300  129306  129309      41
  129291  129288  129285  129312      41  129291  129288  129294  129297      41
  129291  129288  129294  129300      41  129288  129285  129312  129315      41
  129288  129294  129300  129303      41  129285  129288  129294  129297      41
  129285  129312  129306  129309      41  129282  129276  129270  129318      10
  129282  129276  129285  129288       3  129282  129276  129285  129312       3
  129279  129276  129270  129318      10  129279  129276  129285  129288       3
  129279  129276  129285  129312       3  129276  129285  129288  129291      41
  129276  129285  129312  129315      41  129273  129270  129276  129279      10
  129273  129270  129276  129282      10  129273  129270  129276  129285      10
  129273  129270  129318  129321      14  129273  129270 -129318  129321       3
  129273  129270 -129318  129321      15  129273  129270  129318  129324       3
  129270  129318  129324  129327       2  129267  129264  129270  129273       3
  129267  129264  129270  129276       3  129267  129264  129270  129318       3
  129264  129270  129276  129279      10  129264  129270  129276  129282      10
  129357  129354  129360  129363       1  129357  129354 -129360  129363       2
  129354  129360  129366  129369       3  129342  129336  129330  129354      10
  129342  129336  129345  129348       3  129342  129336  129345  129351       3
  129339  129336  129330  129354      10  129339  129336  129345  129348       3
  129339  129336  129345  129351       3  129333  129330  129336  129339      10
  129333  129330  129336  129342      10  129333  129330  129336  129345      10
  129333  129330  129354  129357      14  129333  129330 -129354  129357       3
  129333  129330 -129354  129357      15  129333  129330  129354  129360       3
  129330  129354  129360  129363       2  129327  129324  129330  129333       3
  129327  129324  129330  129336       3  129327  129324  129330  129354       3
  129324  129330  129336  129339      10  129324  129330  129336  129342      10
  129429  129426  129432  129435       1  129429  129426 -129432  129435       2
  129426  129432  129438  129441       3  129426  129432  129438  129444       3
  129414  129408  129405  129417      51  129414  129408 -129405  129417       6
  129411  129408  129405  129417      51  129411  129408 -129405  129417       6
  129408  129405  129417  129420      51  129408  129405 -129417  129420       6
  129408  129405  129417  129423      51  129408  129405 -129417  129423       6
  129402  129399  129405  129408      51  129402  129399 -129405  129408       6
  129402  129399  129405  129417      51  129402  129399 -129405  129417       6
  129399  129405  129408  129411      51  129399  129405 -129408  129411       6
  129399  129405  129408  129414      51  129399  129405 -129408  129414       6
  129399  129405  129417  129420      51  129399  129405 -129417  129420       6
  129399  129405  129417  129423      51  129399  129405 -129417  129423       6
  129396  129390  129399  129402      29  129396  129390  129399  129405      29
  129393  129390  129399  129402      29  129393  129390  129399  129405      29
  129387  129381  129390  129393      10  129387  129381  129390  129396      10
  129387  129381  129390  129399      10  129384  129381  129390  129393      10
  129384  129381  129390  129396      10  129384  129381  129390  129399      10
  129381  129390  129399  129402      29  129378  129372  129366  129426      10
  129378  129372  129381  129384      19  129378  129372  129381  129387      19
  129378  129372  129381  129390      20  129375  129372  129366  129426      10
  129375  129372  129381  129384      19  129375  129372  129381  129387      19
  129375  129372  129381  129390      20  129372  129381  129390  129393      10
  129372  129381  129390  129396      10  129369  129366  129372  129375      10
  129369  129366  129372  129378      10  129369  129366  129372  129381      10
  129369  129366  129426  129429      14  129369  129366 -129426  129429       3
  129369  129366 -129426  129429      15  129369  129366  129426  129432       3
  129366  129372  129381  129384      20  129366  129372  129381  129387      20
  129366  129426  129432  129435       2  129363  129360  129366  129369       3
  129363  129360  129366  129372       3  129363  129360  129366  129426       3
  129360  129366  129372  129375      10  129360  129366  129372  129378      10
  129450  129447  129453  129456       1  129450  129447 -129453  129456       2
  129447  129453  129459  129462       3  129444  129438  129447  129450      14
  129444  129438 -129447  129450       3  129444  129438 -129447  129450      15
  129444  129438  129447  129453       3  129441  129438  129447  129450      14
  129441  129438 -129447  129450       3  129441  129438 -129447  129450      15
  129441  129438  129447  129453       3  129438  129447  129453  129456       2
  129435  129432  129438  129441       3  129435  129432  129438  129444       3
  129435  129432  129438  129447       3  129513  129510  129516  129519       1
  129513  129510 -129516  129519       2  129510  129516  129522  129525       3
  129501  129498  129504  129507      41  129495  129492  129489  129498       7
  129495  129492 -129489  129498     151  129495  129492 -129489  129498      29
  129495  129492 -129489  129498     152  129492  129489  129498  129501      41
  129489  129498  129504  129507      41  129486  129483  129489  129492      41
  129486  129483  129489  129498      41  129483  129489  129492  129495       7
  129483  129489 -129492  129495     151  129483  129489 -129492  129495      29
  129483  129489 -129492  129495     152  129483  129489  129498  129501      41
  129480  129477  129474  129504      41  129480  129477  129483  129486      41
  129480  129477  129483  129489      41  129477  129474  129504  129507      41
  129474  129477  129483  129486      41  129474  129504  129498  129501      41
  129471  129465  129459  129510      10  129471  129465  129474  129477       3
  129471  129465  129474  129504       3  129468  129465  129459  129510      10
  129468  129465  129474  129477       3  129468  129465  129474  129504       3
  129465  129474  129477  129480      41  129465  129474  129504  129507      41
  129462  129459  129465  129468      10  129462  129459  129465  129471      10
  129462  129459  129465  129474      10  129462  129459  129510  129513      14
  129462  129459 -129510  129513       3  129462  129459 -129510  129513      15
  129462  129459  129510  129516       3  129459  129510  129516  129519       2
  129456  129453  129459  129462       3  129456  129453  129459  129465       3
  129456  129453  129459  129510       3  129453  129459  129465  129468      10
  129453  129459  129465  129471      10  129570  129567  129573  129576       1
  129570  129567 -129573  129576       2  129567  129573  129579  129582       3
  129552  129546  129555  129558      19  129552  129546  129555  129561      19
  129552  129546  129555  129564      19  129549  129546  129555  129558      19
  129549  129546  129555  129561      19  129549  129546  129555  129564      19
  129543  129534  129528  129546      20  129540  129534  129528  129546      20
  129537  129534  129528  129546      20  129534  129528  129546  129549      20
  129534  129528  129546  129552      20  129531  129528  129522  129567      10
  129531  129528  129534  129537      19  129531  129528  129534  129540      19
  129531  129528  129534  129543      19  129531  129528  129546  129549      19
  129531  129528  129546  129552      19  129531  129528  129546  129555      20
  129528  129546  129555  129558      20  129528  129546  129555  129561      20
  129528  129546  129555  129564      20  129525  129522  129528  129531      10
  129525  129522  129528  129534      10  129525  129522  129528  129546      10
  129525  129522  129567  129570      14  129525  129522 -129567  129570       3
  129525  129522 -129567  129570      15  129525  129522  129567  129573       3
  129522  129528  129534  129537      20  129522  129528  129534  129540      20
  129522  129528  129534  129543      20  129522  129528  129546  129549      20
  129522  129528  129546  129552      20  129522  129567  129573  129576       2
  129519  129516  129522  129525       3  129519  129516  129522  129528       3
  129519  129516  129522  129567       3  129516  129522  129528  129531      10
  129600  129606  129609  129612       3  129600  129606  129609  129615       3
  129600  129606  129636  129639       3  129591  129585  129579  129600      10
  129591  129585  129594  129597      95  129588  129585  129579  129600      10
  129588  129585  129594  129597      95  129582  129579  129585  129588      10
  129582  129579  129585  129591      10  129582  129579  129585  129594      90
  129582  129579 -129585  129594      29  129582  129579  129600  129603      14
  129582  129579 -129600  129603       3  129582  129579 -129600  129603      15
  129582  129579  129600  129606       3  129579  129585  129594  129597     127
  129579  129585 -129594  129597     128  129579  129585 -129594  129597     129
  129579  129585 -129594  129597     130  129576  129573  129579  129582       3
  129576  129573  129579  129585       3  129576  129573  129579  129600       3
  129573  129579  129585  129588      10  129573  129579  129585  129591      10
  129645  129642  129648  129651       1  129645  129642 -129648  129651       2
  129642  129648  129654  129657       3  129639  129636  129642  129645      14
  129639  129636 -129642  129645       3  129639  129636 -129642  129645      15
  129639  129636  129642  129648       3  129636  129642  129648  129651       2
  129633  129627  129636  129639      10  129633  129627  129636  129642      10
  129630  129627  129636  129639      10  129630  129627  129636  129642      10
  129624  129618  129627  129630      19  129624  129618  129627  129633      19
  129624  129618  129627  129636      20  129621  129618  129627  129630      19
  129621  129618  129627  129633      19  129621  129618  129627  129636      20
  129618  129627  129636  129639      10  129615  129609  129606  129636       3
  129615  129609  129618  129621      10  129615  129609  129618  129624      10
  129615  129609  129618  129627      10  129612  129609  129606  129636       3
  129612  129609  129618  129621      10  129612  129609  129618  129624      10
  129612  129609  129618  129627      10  129609  129606  129636  129639       3
  129609  129618  129627  129630      20  129609  129618  129627  129633      20
  129606  129609  129618  129621      10  129606  129609  129618  129624      10
  129606  129636  129627  129630      10  129606  129636  129627  129633      10
  129708  129705  129711  129714       1  129708  129705 -129711  129714       2
  129705  129711  129717  129720       3  129696  129693  129699  129702      41
  129690  129687  129684  129693       7  129690  129687 -129684  129693     151
  129690  129687 -129684  129693      29  129690  129687 -129684  129693     152
  129687  129684  129693  129696      41  129684  129693  129699  129702      41
  129681  129678  129684  129687      41  129681  129678  129684  129693      41
  129678  129684  129687  129690       7  129678  129684 -129687  129690     151
  129678  129684 -129687  129690      29  129678  129684 -129687  129690     152
  129678  129684  129693  129696      41  129675  129672  129669  129699      41
  129675  129672  129678  129681      41  129675  129672  129678  129684      41
  129672  129669  129699  129702      41  129669  129672  129678  129681      41
  129669  129699  129693  129696      41  129666  129660  129654  129705      10
  129666  129660  129669  129672       3  129666  129660  129669  129699       3
  129663  129660  129654  129705      10  129663  129660  129669  129672       3
  129663  129660  129669  129699       3  129660  129669  129672  129675      41
  129660  129669  129699  129702      41  129657  129654  129660  129663      10
  129657  129654  129660  129666      10  129657  129654  129660  129669      10
  129657  129654  129705  129708      14  129657  129654 -129705  129708       3
  129657  129654 -129705  129708      15  129657  129654  129705  129711       3
  129654  129705  129711  129714       2  129651  129648  129654  129657       3
  129651  129648  129654  129660       3  129651  129648  129654  129705       3
  129648  129654  129660  129663      10  129648  129654  129660  129666      10
  129768  129765  129771  129774       1  129768  129765 -129771  129774       2
  129765  129771  129777  129780       3  129756  129753  129759  129762      41
  129750  129747  129753  129756      41  129750  129747  129753  129759      41
  129747  129753  129759  129762      41  129744  129741  129747  129750      41
  129744  129741  129747  129753      41  129741  129747  129753  129756      41
  129738  129735  129732  129759      41  129738  129735  129741  129744      41
  129738  129735  129741  129747      41  129735  129732  129759  129762      41
  129735  129741  129747  129750      41  129732  129735  129741  129744      41
  129732  129759  129753  129756      41  129729  129723  129717  129765      10
  129729  129723  129732  129735       3  129729  129723  129732  129759       3
  129726  129723  129717  129765      10  129726  129723  129732  129735       3
  129726  129723  129732  129759       3  129723  129732  129735  129738      41
  129723  129732  129759  129762      41  129720  129717  129723  129726      10
  129720  129717  129723  129729      10  129720  129717  129723  129732      10
  129720  129717  129765  129768      14  129720  129717 -129765  129768       3
  129720  129717 -129765  129768      15  129720  129717  129765  129771       3
  129717  129765  129771  129774       2  129714  129711  129717  129720       3
  129714  129711  129717  129723       3  129714  129711  129717  129765       3
  129711  129717  129723  129726      10  129711  129717  129723  129729      10
  129825  129822  129828  129831       1  129825  129822 -129828  129831       2
  129822  129828  129834  129837       3  129807  129801  129810  129813      19
  129807  129801  129810  129816      19  129807  129801  129810  129819      19
  129804  129801  129810  129813      19  129804  129801  129810  129816      19
  129804  129801  129810  129819      19  129798  129789  129783  129801      20
  129795  129789  129783  129801      20  129792  129789  129783  129801      20
  129789  129783  129801  129804      20  129789  129783  129801  129807      20
  129786  129783  129777  129822      10  129786  129783  129789  129792      19
  129786  129783  129789  129795      19  129786  129783  129789  129798      19
  129786  129783  129801  129804      19  129786  129783  129801  129807      19
  129786  129783  129801  129810      20  129783  129801  129810  129813      20
  129783  129801  129810  129816      20  129783  129801  129810  129819      20
  129780  129777  129783  129786      10  129780  129777  129783  129789      10
  129780  129777  129783  129801      10  129780  129777  129822  129825      14
  129780  129777 -129822  129825       3  129780  129777 -129822  129825      15
  129780  129777  129822  129828       3  129777  129783  129789  129792      20
  129777  129783  129789  129795      20  129777  129783  129789  129798      20
  129777  129783  129801  129804      20  129777  129783  129801  129807      20
  129777  129822  129828  129831       2  129774  129771  129777  129780       3
  129774  129771  129777  129783       3  129774  129771  129777  129822       3
  129771  129777  129783  129786      10  129867  129864  129870  129873       1
  129867  129864 -129870  129873       2  129864  129870  129876  129879       3
  129852  129849  129855  129858       1  129852  129849 -129855  129858       2
  129852  129849  129855  129861       1  129852  129849 -129855  129861       2
  129846  129840  129834  129864      10  129846  129840  129849  129852      14
  129846  129840 -129849  129852       3  129846  129840 -129849  129852      15
  129846  129840  129849  129855       3  129843  129840  129834  129864      10
  129843  129840  129849  129852      14  129843  129840 -129849  129852       3
  129843  129840 -129849  129852      15  129843  129840  129849  129855       3
  129840  129849  129855  129858       2  129840  129849  129855  129861       2
  129837  129834  129840  129843      10  129837  129834  129840  129846      10
  129837  129834  129840  129849      10  129837  129834  129864  129867      14
  129837  129834 -129864  129867       3  129837  129834 -129864  129867      15
  129837  129834  129864  129870       3  129834  129864  129870  129873       2
  129831  129828  129834  129837       3  129831  129828  129834  129840       3
  129831  129828  129834  129864       3  129828  129834  129840  129843      10
  129828  129834  129840  129846      10  129909  129906  129912  129915       1
  129909  129906 -129912  129915       2  129906  129912  129918  129921       3
  129897  129888  129882  129900      90  129897  129888 -129882  129900      29
  129894  129888  129882  129900      90  129894  129888 -129882  129900      29
  129891  129888  129882  129900      90  129891  129888 -129882  129900      29
  129888  129882  129900  129903      91  129888  129882 -129900  129903      92
  129888  129882 -129900  129903      93  129888  129882 -129900  129903      94
  129885  129882  129876  129906      10  129885  129882  129888  129891      10
  129885  129882  129888  129894      10  129885  129882  129888  129897      10
  129885  129882  129900  129903      95  129879  129876  129882  129885      10
  129879  129876  129882  129888      10  129879  129876  129882  129900      90
  129879  129876 -129882  129900      29  129879  129876  129906  129909      14
  129879  129876 -129906  129909       3  129879  129876 -129906  129909      15
  129879  129876  129906  129912       3  129876  129882  129888  129891      20
  129876  129882  129888  129894      20  129876  129882  129888  129897      20
  129876  129882  129900  129903      96  129876  129882 -129900  129903      97
  129876  129882 -129900  129903      93  129876  129882 -129900  129903      98
  129876  129906  129912  129915       2  129873  129870  129876  129879       3
  129873  129870  129876  129882       3  129873  129870  129876  129906       3
  129870  129876  129882  129885      10  129942  129939  129945  129948       1
  129942  129939 -129945  129948       2  129939  129945  129951  129954       3
  129930  129924  129918  129939      10  129930  129924  129933  129936      95
  129927  129924  129918  129939      10  129927  129924  129933  129936      95
  129921  129918  129924  129927      10  129921  129918  129924  129930      10
  129921  129918  129924  129933      90  129921  129918 -129924  129933      29
  129921  129918  129939  129942      14  129921  129918 -129939  129942       3
  129921  129918 -129939  129942      15  129921  129918  129939  129945       3
  129918  129924  129933  129936     127  129918  129924 -129933  129936     128
  129918  129924 -129933  129936     129  129918  129924 -129933  129936     130
  129918  129939  129945  129948       2  129915  129912  129918  129921       3
  129915  129912  129918  129924       3  129915  129912  129918  129939       3
  129912  129918  129924  129927      10  129912  129918  129924  129930      10
  130008  130005  130011  130014       1  130008  130005 -130011  130014       2
  130005  130011  130017  130020       3  130005  130011  130017  130023       3
  129990  129984  129993  129996      10  129990  129984  129993  129999      10
  129990  129984  129993  130002      10  129987  129984  129993  129996      10
  129987  129984  129993  129999      10  129987  129984  129993  130002      10
  129981  129975  129984  129987      10  129981  129975  129984  129990      10
  129981  129975  129984  129993      10  129978  129975  129984  129987      10
  129978  129975  129984  129990      10  129978  129975  129984  129993      10
  129975  129984  129993  129996      10  129975  129984  129993  129999      10
  129975  129984  129993  130002      10  129972  129966  129975  129978      19
  129972  129966  129975  129981      19  129972  129966  129975  129984      20
  129969  129966  129975  129978      19  129969  129966  129975  129981      19
  129969  129966  129975  129984      20  129966  129975  129984  129987      10
  129966  129975  129984  129990      10  129963  129957  129951  130005      10
  129963  129957  129966  129969      19  129963  129957  129966  129972      19
  129963  129957  129966  129975      20  129960  129957  129951  130005      10
  129960  129957  129966  129969      19  129960  129957  129966  129972      19
  129960  129957  129966  129975      20  129957  129966  129975  129978      20
  129957  129966  129975  129981      20  129954  129951  129957  129960      10
  129954  129951  129957  129963      10  129954  129951  129957  129966      10
  129954  129951  130005  130008      14  129954  129951 -130005  130008       3
  129954  129951 -130005  130008      15  129954  129951  130005  130011       3
  129951  129957  129966  129969      20  129951  129957  129966  129972      20
  129951  130005  130011  130014       2  129948  129945  129951  129954       3
  129948  129945  129951  129957       3  129948  129945  129951  130005       3
  129945  129951  129957  129960      10  129945  129951  129957  129963      10
  130029  130026  130032  130035       1  130029  130026 -130032  130035       2
  130026  130032  130038  130041       3  130023  130017  130026  130029      14
  130023  130017 -130026  130029       3  130023  130017 -130026  130029      15
  130023  130017  130026  130032       3  130020  130017  130026  130029      14
  130020  130017 -130026  130029       3  130020  130017 -130026  130029      15
  130020  130017  130026  130032       3  130017  130026  130032  130035       2
  130014  130011  130017  130020       3  130014  130011  130017  130023       3
  130014  130011  130017  130026       3  130080  130077  130083  130086       1
  130080  130077 -130083  130086       2  130077  130083  130089  130092       3
  130065  130062  130068  130071       1  130065  130062 -130068  130071       2
  130065  130062  130068  130074       1  130065  130062 -130068  130074       2
  130059  130053  130062  130065      14  130059  130053 -130062  130065       3
  130059  130053 -130062  130065      15  130059  130053  130062  130068       3
  130056  130053  130062  130065      14  130056  130053 -130062  130065       3
  130056  130053 -130062  130065      15  130056  130053  130062  130068       3
  130053  130062  130068  130071       2  130053  130062  130068  130074       2
  130050  130044  130038  130077      10  130050  130044  130053  130056      19
  130050  130044  130053  130059      19  130050  130044  130053  130062      10
  130047  130044  130038  130077      10  130047  130044  130053  130056      19
  130047  130044  130053  130059      19  130047  130044  130053  130062      10
  130041  130038  130044  130047      10  130041  130038  130044  130050      10
  130041  130038  130044  130053      10  130041  130038  130077  130080      14
  130041  130038 -130077  130080       3  130041  130038 -130077  130080      15
  130041  130038  130077  130083       3  130038  130044  130053  130056      20
  130038  130044  130053  130059      20  130038  130077  130083  130086       2
  130035  130032  130038  130041       3  130035  130032  130038  130044       3
  130035  130032  130038  130077       3  130032  130038  130044  130047      10
  130032  130038  130044  130050      10  130146  130143  130149  130152       1
  130146  130143 -130149  130152       2  130143  130149  130155  130158       3
  130128  130122  130131  130134      10  130128  130122  130131  130137      10
  130128  130122  130131  130140      10  130125  130122  130131  130134      10
  130125  130122  130131  130137      10  130125  130122  130131  130140      10
  130119  130113  130122  130125      10  130119  130113  130122  130128      10
  130119  130113  130122  130131      10  130116  130113  130122  130125      10
  130116  130113  130122  130128      10  130116  130113  130122  130131      10
  130113  130122  130131  130134      10  130113  130122  130131  130137      10
  130113  130122  130131  130140      10  130110  130104  130113  130116      19
  130110  130104  130113  130119      19  130110  130104  130113  130122      20
  130107  130104  130113  130116      19  130107  130104  130113  130119      19
  130107  130104  130113  130122      20  130104  130113  130122  130125      10
  130104  130113  130122  130128      10  130101  130095  130089  130143      10
  130101  130095  130104  130107      19  130101  130095  130104  130110      19
  130101  130095  130104  130113      20  130098  130095  130089  130143      10
  130098  130095  130104  130107      19  130098  130095  130104  130110      19
  130098  130095  130104  130113      20  130095  130104  130113  130116      20
  130095  130104  130113  130119      20  130092  130089  130095  130098      10
  130092  130089  130095  130101      10  130092  130089  130095  130104      10
  130092  130089  130143  130146      14  130092  130089 -130143  130146       3
  130092  130089 -130143  130146      15  130092  130089  130143  130149       3
  130089  130095  130104  130107      20  130089  130095  130104  130110      20
  130089  130143  130149  130152       2  130086  130083  130089  130092       3
  130086  130083  130089  130095       3  130086  130083  130089  130143       3
  130083  130089  130095  130098      10  130083  130089  130095  130101      10
  130179  130176  130182  130185       1  130179  130176 -130182  130185       2
  130176  130182  130188  130191       3  130167  130161  130155  130176      10
  130167  130161  130170  130173     168  130164  130161  130155  130176      10
  130164  130161  130170  130173     168  130158  130155  130161  130164      10
  130158  130155  130161  130167      10  130158  130155  130161  130170      10
  130158  130155  130176  130179      14  130158  130155 -130176  130179       3
  130158  130155 -130176  130179      15  130158  130155  130176  130182       3
  130155  130161  130170  130173     169  130155  130161 -130170  130173     170
  130155  130161 -130170  130173     171  130155  130161 -130170  130173     172
  130155  130176  130182  130185       2  130152  130149  130155  130158       3
  130152  130149  130155  130161       3  130152  130149  130155  130176       3
  130149  130155  130161  130164      10  130149  130155  130161  130167      10
  130224  130221  130227  130230       1  130224  130221 -130227  130230       2
  130221  130227  130233  130236       3  130209  130203  130212  130215       3
  130209  130203  130212  130218       3  130206  130203  130212  130215       3
  130206  130203  130212  130218       3  130200  130194  130188  130221      10
  130200  130194  130203  130206      19  130200  130194  130203  130209      19
  130200  130194  130203  130212      10  130197  130194  130188  130221      10
  130197  130194  130203  130206      19  130197  130194  130203  130209      19
  130197  130194  130203  130212      10  130191  130188  130194  130197      10
  130191  130188  130194  130200      10  130191  130188  130194  130203      10
  130191  130188  130221  130224      14  130191  130188 -130221  130224       3
  130191  130188 -130221  130224      15  130191  130188  130221  130227       3
  130188  130194  130203  130206      20  130188  130194  130203  130209      20
  130188  130221  130227  130230       2  130185  130182  130188  130191       3
  130185  130182  130188  130194       3  130185  130182  130188  130221       3
  130182  130188  130194  130197      10  130182  130188  130194  130200      10
  130284  130281  130287  130290       1  130284  130281 -130287  130290       2
  130281  130287  130293  130296       3  130272  130269  130275  130278      41
  130266  130263  130269  130272      41  130266  130263  130269  130275      41
  130263  130269  130275  130278      41  130260  130257  130263  130266      41
  130260  130257  130263  130269      41  130257  130263  130269  130272      41
  130254  130251  130248  130275      41  130254  130251  130257  130260      41
  130254  130251  130257  130263      41  130251  130248  130275  130278      41
  130251  130257  130263  130266      41  130248  130251  130257  130260      41
  130248  130275  130269  130272      41  130245  130239  130233  130281      10
  130245  130239  130248  130251       3  130245  130239  130248  130275       3
  130242  130239  130233  130281      10  130242  130239  130248  130251       3
  130242  130239  130248  130275       3  130239  130248  130251  130254      41
  130239  130248  130275  130278      41  130236  130233  130239  130242      10
  130236  130233  130239  130245      10  130236  130233  130239  130248      10
  130236  130233  130281  130284      14  130236  130233 -130281  130284       3
  130236  130233 -130281  130284      15  130236  130233  130281  130287       3
  130233  130281  130287  130290       2  130230  130227  130233  130236       3
  130230  130227  130233  130239       3  130230  130227  130233  130281       3
  130227  130233  130239  130242      10  130227  130233  130239  130245      10
  130335  130332  130338  130341       1  130335  130332 -130338  130341       2
  130332  130338  130344  130347       3  130320  130317  130323  130326       1
  130320  130317 -130323  130326       2  130320  130317  130323  130329       1
  130320  130317 -130323  130329       2  130314  130308  130317  130320      14
  130314  130308 -130317  130320       3  130314  130308 -130317  130320      15
  130314  130308  130317  130323       3  130311  130308  130317  130320      14
  130311  130308 -130317  130320       3  130311  130308 -130317  130320      15
  130311  130308  130317  130323       3  130308  130317  130323  130326       2
  130308  130317  130323  130329       2  130305  130299  130293  130332      10
  130305  130299  130308  130311      19  130305  130299  130308  130314      19
  130305  130299  130308  130317      10  130302  130299  130293  130332      10
  130302  130299  130308  130311      19  130302  130299  130308  130314      19
  130302  130299  130308  130317      10  130296  130293  130299  130302      10
  130296  130293  130299  130305      10  130296  130293  130299  130308      10
  130296  130293  130332  130335      14  130296  130293 -130332  130335       3
  130296  130293 -130332  130335      15  130296  130293  130332  130338       3
  130293  130299  130308  130311      20  130293  130299  130308  130314      20
  130293  130332  130338  130341       2  130290  130287  130293  130296       3
  130290  130287  130293  130299       3  130290  130287  130293  130332       3
  130287  130293  130299  130302      10  130287  130293  130299  130305      10
  130371  130368  130374  130377       1  130371  130368 -130374  130377       2
  130368  130374  130380  130383       3  130356  130350  130344  130368      10
  130356  130350  130359  130362       3  130356  130350  130359  130365       3
  130353  130350  130344  130368      10  130353  130350  130359  130362       3
  130353  130350  130359  130365       3  130347  130344  130350  130353      10
  130347  130344  130350  130356      10  130347  130344  130350  130359      10
  130347  130344  130368  130371      14  130347  130344 -130368  130371       3
  130347  130344 -130368  130371      15  130347  130344  130368  130374       3
  130344  130368  130374  130377       2  130341  130338  130344  130347       3
  130341  130338  130344  130350       3  130341  130338  130344  130368       3
  130338  130344  130350  130353      10  130338  130344  130350  130356      10
  130401  130398  130404  130407       1  130401  130398 -130404  130407       2
  130398  130404  130410  130413       3  130395  130386  130380  130398      10
  130392  130386  130380  130398      10  130389  130386  130380  130398      10
  130383  130380  130386  130389      10  130383  130380  130386  130392      10
  130383  130380  130386  130395      10  130383  130380  130398  130401      14
  130383  130380 -130398  130401       3  130383  130380 -130398  130401      15
  130383  130380  130398  130404       3  130380  130398  130404  130407       2
  130377  130374  130380  130383       3  130377  130374  130380  130386       3
  130377  130374  130380  130398       3  130374  130380  130386  130389      10
  130374  130380  130386  130392      10  130374  130380  130386  130395      10
  130464  130461  130467  130470       1  130464  130461 -130467  130470       2
  130461  130467  130473  130476       3  130452  130449  130455  130458      41
  130446  130443  130440  130449       7  130446  130443 -130440  130449     151
  130446  130443 -130440  130449      29  130446  130443 -130440  130449     152
  130443  130440  130449  130452      41  130440  130449  130455  130458      41
  130437  130434  130440  130443      41  130437  130434  130440  130449      41
  130434  130440  130443  130446       7  130434  130440 -130443  130446     151
  130434  130440 -130443  130446      29  130434  130440 -130443  130446     152
  130434  130440  130449  130452      41  130431  130428  130425  130455      41
  130431  130428  130434  130437      41  130431  130428  130434  130440      41
  130428  130425  130455  130458      41  130425  130428  130434  130437      41
  130425  130455  130449  130452      41  130422  130416  130410  130461      10
  130422  130416  130425  130428       3  130422  130416  130425  130455       3
  130419  130416  130410  130461      10  130419  130416  130425  130428       3
  130419  130416  130425  130455       3  130416  130425  130428  130431      41
  130416  130425  130455  130458      41  130413  130410  130416  130419      10
  130413  130410  130416  130422      10  130413  130410  130416  130425      10
  130413  130410  130461  130464      14  130413  130410 -130461  130464       3
  130413  130410 -130461  130464      15  130413  130410  130461  130467       3
  130410  130461  130467  130470       2  130407  130404  130410  130413       3
  130407  130404  130410  130416       3  130407  130404  130410  130461       3
  130404  130410  130416  130419      10  130404  130410  130416  130422      10
  130512  130509  130515  130518       1  130512  130509 -130515  130518       2
  130509  130515  130521  130524       3  130494  130485  130479  130497      20
  130491  130485  130479  130497      20  130488  130485  130479  130497      20
  130485  130479  130497  130500      20  130485  130479  130497  130503      20
  130485  130479  130497  130506      20  130482  130479  130473  130509      10
  130482  130479  130485  130488      19  130482  130479  130485  130491      19
  130482  130479  130485  130494      19  130482  130479  130497  130500      19
  130482  130479  130497  130503      19  130482  130479  130497  130506      19
  130476  130473  130479  130482      10  130476  130473  130479  130485      10
  130476  130473  130479  130497      10  130476  130473  130509  130512      14
  130476  130473 -130509  130512       3  130476  130473 -130509  130512      15
  130476  130473  130509  130515       3  130473  130479  130485  130488      20
  130473  130479  130485  130491      20  130473  130479  130485  130494      20
  130473  130479  130497  130500      20  130473  130479  130497  130503      20
  130473  130479  130497  130506      20  130473  130509  130515  130518       2
  130470  130467  130473  130476       3  130470  130467  130473  130479       3
  130470  130467  130473  130509       3  130467  130473  130479  130482      10
  130569  130566  130572  130575       1  130569  130566 -130572  130575       2
  130566  130572  130578  130581       3  130551  130542  130536  130554      20
  130548  130542  130536  130554      20  130545  130542  130536  130554      20
  130542  130536  130554  130557      20  130542  130536  130554  130560      20
  130542  130536  130554  130563      20  130539  130536  130542  130545      19
  130539  130536  130542  130548      19  130539  130536  130542  130551      19
  130539  130536  130554  130557      19  130539  130536  130554  130560      19
  130539  130536  130554  130563      19  130533  130527  130521  130566      10
  130533  130527  130536  130539      19  130533  130527  130536  130542      20
  130533  130527  130536  130554      20  130530  130527  130521  130566      10
  130530  130527  130536  130539      19  130530  130527  130536  130542      20
  130530  130527  130536  130554      20  130527  130536  130542  130545      20
  130527  130536  130542  130548      20  130527  130536  130542  130551      20
  130527  130536  130554  130557      20  130527  130536  130554  130560      20
  130527  130536  130554  130563      20  130524  130521  130527  130530      10
  130524  130521  130527  130533      10  130524  130521  130527  130536      10
  130524  130521  130566  130569      14  130524  130521 -130566  130569       3
  130524  130521 -130566  130569      15  130524  130521  130566  130572       3
  130521  130527  130536  130539      20  130521  130566  130572  130575       2
  130518  130515  130521  130524       3  130518  130515  130521  130527       3
  130518  130515  130521  130566       3  130515  130521  130527  130530      10
  130515  130521  130527  130533      10  130626  130623  130629  130632       1
  130626  130623 -130629  130632       2  130623  130629  130635  130638       3
  130608  130599  130593  130611      20  130605  130599  130593  130611      20
  130602  130599  130593  130611      20  130599  130593  130611  130614      20
  130599  130593  130611  130617      20  130599  130593  130611  130620      20
  130596  130593  130599  130602      19  130596  130593  130599  130605      19
  130596  130593  130599  130608      19  130596  130593  130611  130614      19
  130596  130593  130611  130617      19  130596  130593  130611  130620      19
  130590  130584  130578  130623      10  130590  130584  130593  130596      19
  130590  130584  130593  130599      20  130590  130584  130593  130611      20
  130587  130584  130578  130623      10  130587  130584  130593  130596      19
  130587  130584  130593  130599      20  130587  130584  130593  130611      20
  130584  130593  130599  130602      20  130584  130593  130599  130605      20
  130584  130593  130599  130608      20  130584  130593  130611  130614      20
  130584  130593  130611  130617      20  130584  130593  130611  130620      20
  130581  130578  130584  130587      10  130581  130578  130584  130590      10
  130581  130578  130584  130593      10  130581  130578  130623  130626      14
  130581  130578 -130623  130626       3  130581  130578 -130623  130626      15
  130581  130578  130623  130629       3  130578  130584  130593  130596      20
  130578  130623  130629  130632       2  130575  130572  130578  130581       3
  130575  130572  130578  130584       3  130575  130572  130578  130623       3
  130572  130578  130584  130587      10  130572  130578  130584  130590      10
  130659  130656  130662  130665       1  130659  130656 -130662  130665       2
  130656  130662  130668  130671       3  130647  130641  130635  130656      10
  130647  130641  130650  130653      95  130644  130641  130635  130656      10
  130644  130641  130650  130653      95  130638  130635  130641  130644      10
  130638  130635  130641  130647      10  130638  130635  130641  130650      90
  130638  130635 -130641  130650      29  130638  130635  130656  130659      14
  130638  130635 -130656  130659       3  130638  130635 -130656  130659      15
  130638  130635  130656  130662       3  130635  130641  130650  130653     127
  130635  130641 -130650  130653     128  130635  130641 -130650  130653     129
  130635  130641 -130650  130653     130  130635  130656  130662  130665       2
  130632  130629  130635  130638       3  130632  130629  130635  130641       3
  130632  130629  130635  130656       3  130629  130635  130641  130644      10
  130629  130635  130641  130647      10  130704  130701  130707  130710       1
  130704  130701 -130707  130710       2  130701  130707  130713  130716       3
  130689  130683  130692  130695       3  130689  130683  130692  130698       3
  130686  130683  130692  130695       3  130686  130683  130692  130698       3
  130680  130674  130668  130701      10  130680  130674  130683  130686      19
  130680  130674  130683  130689      19  130680  130674  130683  130692      10
  130677  130674  130668  130701      10  130677  130674  130683  130686      19
  130677  130674  130683  130689      19  130677  130674  130683  130692      10
  130671  130668  130674  130677      10  130671  130668  130674  130680      10
  130671  130668  130674  130683      10  130671  130668  130701  130704      14
  130671  130668 -130701  130704       3  130671  130668 -130701  130704      15
  130671  130668  130701  130707       3  130668  130674  130683  130686      20
  130668  130674  130683  130689      20  130668  130701  130707  130710       2
  130665  130662  130668  130671       3  130665  130662  130668  130674       3
  130665  130662  130668  130701       3  130662  130668  130674  130677      10
  130662  130668  130674  130680      10  130770  130767  130773  130776       1
  130770  130767 -130773  130776       2  130767  130773  130779  130782       3
  130752  130746  130755  130758      10  130752  130746  130755  130761      10
  130752  130746  130755  130764      10  130749  130746  130755  130758      10
  130749  130746  130755  130761      10  130749  130746  130755  130764      10
  130743  130737  130746  130749      10  130743  130737  130746  130752      10
  130743  130737  130746  130755      10  130740  130737  130746  130749      10
  130740  130737  130746  130752      10  130740  130737  130746  130755      10
  130737  130746  130755  130758      10  130737  130746  130755  130761      10
  130737  130746  130755  130764      10  130734  130728  130737  130740      19
  130734  130728  130737  130743      19  130734  130728  130737  130746      20
  130731  130728  130737  130740      19  130731  130728  130737  130743      19
  130731  130728  130737  130746      20  130728  130737  130746  130749      10
  130728  130737  130746  130752      10  130725  130719  130713  130767      10
  130725  130719  130728  130731      19  130725  130719  130728  130734      19
  130725  130719  130728  130737      20  130722  130719  130713  130767      10
  130722  130719  130728  130731      19  130722  130719  130728  130734      19
  130722  130719  130728  130737      20  130719  130728  130737  130740      20
  130719  130728  130737  130743      20  130716  130713  130719  130722      10
  130716  130713  130719  130725      10  130716  130713  130719  130728      10
  130716  130713  130767  130770      14  130716  130713 -130767  130770       3
  130716  130713 -130767  130770      15  130716  130713  130767  130773       3
  130713  130719  130728  130731      20  130713  130719  130728  130734      20
  130713  130767  130773  130776       2  130710  130707  130713  130716       3
  130710  130707  130713  130719       3  130710  130707  130713  130767       3
  130707  130713  130719  130722      10  130707  130713  130719  130725      10
  130836  130833  130839  130842       1  130836  130833 -130839  130842       2
  130833  130839  130845  130848       3  130818  130812  130821  130824      10
  130818  130812  130821  130827      10  130818  130812  130821  130830      10
  130815  130812  130821  130824      10  130815  130812  130821  130827      10
  130815  130812  130821  130830      10  130809  130803  130812  130815      10
  130809  130803  130812  130818      10  130809  130803  130812  130821      10
  130806  130803  130812  130815      10  130806  130803  130812  130818      10
  130806  130803  130812  130821      10  130803  130812  130821  130824      10
  130803  130812  130821  130827      10  130803  130812  130821  130830      10
  130800  130794  130803  130806      19  130800  130794  130803  130809      19
  130800  130794  130803  130812      20  130797  130794  130803  130806      19
  130797  130794  130803  130809      19  130797  130794  130803  130812      20
  130794  130803  130812  130815      10  130794  130803  130812  130818      10
  130791  130785  130779  130833      10  130791  130785  130794  130797      19
  130791  130785  130794  130800      19  130791  130785  130794  130803      20
  130788  130785  130779  130833      10  130788  130785  130794  130797      19
  130788  130785  130794  130800      19  130788  130785  130794  130803      20
  130785  130794  130803  130806      20  130785  130794  130803  130809      20
  130782  130779  130785  130788      10  130782  130779  130785  130791      10
  130782  130779  130785  130794      10  130782  130779  130833  130836      14
  130782  130779 -130833  130836       3  130782  130779 -130833  130836      15
  130782  130779  130833  130839       3  130779  130785  130794  130797      20
  130779  130785  130794  130800      20  130779  130833  130839  130842       2
  130776  130773  130779  130782       3  130776  130773  130779  130785       3
  130776  130773  130779  130833       3  130773  130779  130785  130788      10
  130773  130779  130785  130791      10  130893  130890  130896  130899       1
  130893  130890 -130896  130899       2  130890  130896  130902  130905       3
  130875  130869  130878  130881      19  130875  130869  130878  130884      19
  130875  130869  130878  130887      19  130872  130869  130878  130881      19
  130872  130869  130878  130884      19  130872  130869  130878  130887      19
  130866  130857  130851  130869      20  130863  130857  130851  130869      20
  130860  130857  130851  130869      20  130857  130851  130869  130872      20
  130857  130851  130869  130875      20  130854  130851  130845  130890      10
  130854  130851  130857  130860      19  130854  130851  130857  130863      19
  130854  130851  130857  130866      19  130854  130851  130869  130872      19
  130854  130851  130869  130875      19  130854  130851  130869  130878      20
  130851  130869  130878  130881      20  130851  130869  130878  130884      20
  130851  130869  130878  130887      20  130848  130845  130851  130854      10
  130848  130845  130851  130857      10  130848  130845  130851  130869      10
  130848  130845  130890  130893      14  130848  130845 -130890  130893       3
  130848  130845 -130890  130893      15  130848  130845  130890  130896       3
  130845  130851  130857  130860      20  130845  130851  130857  130863      20
  130845  130851  130857  130866      20  130845  130851  130869  130872      20
  130845  130851  130869  130875      20  130845  130890  130896  130899       2
  130842  130839  130845  130848       3  130842  130839  130845  130851       3
  130842  130839  130845  130890       3  130839  130845  130851  130854      10
  130926  130923  130929  130932       1  130926  130923 -130929  130932       2
  130923  130929  130935  130938       3  130914  130908  130902  130923      10
  130914  130908  130917  130920      95  130911  130908  130902  130923      10
  130911  130908  130917  130920      95  130905  130902  130908  130911      10
  130905  130902  130908  130914      10  130905  130902  130908  130917      90
  130905  130902 -130908  130917      29  130905  130902  130923  130926      14
  130905  130902 -130923  130926       3  130905  130902 -130923  130926      15
  130905  130902  130923  130929       3  130902  130908  130917  130920     127
  130902  130908 -130917  130920     128  130902  130908 -130917  130920     129
  130902  130908 -130917  130920     130  130902  130923  130929  130932       2
  130899  130896  130902  130905       3  130899  130896  130902  130908       3
  130899  130896  130902  130923       3  130896  130902  130908  130911      10
  130896  130902  130908  130914      10  130959  130956  130962  130965       1
  130959  130956 -130962  130965       2  130956  130962  130968  130971       3
  130947  130941  130935  130956      10  130947  130941  130950  130953      95
  130944  130941  130935  130956      10  130944  130941  130950  130953      95
  130938  130935  130941  130944      10  130938  130935  130941  130947      10
  130938  130935  130941  130950      90  130938  130935 -130941  130950      29
  130938  130935  130956  130959      14  130938  130935 -130956  130959       3
  130938  130935 -130956  130959      15  130938  130935  130956  130962       3
  130935  130941  130950  130953     127  130935  130941 -130950  130953     128
  130935  130941 -130950  130953     129  130935  130941 -130950  130953     130
  130935  130956  130962  130965       2  130932  130929  130935  130938       3
  130932  130929  130935  130941       3  130932  130929  130935  130956       3
  130929  130935  130941  130944      10  130929  130935  130941  130947      10
  131016  131013  131019  131022       1  131016  131013 -131019  131022       2
  131013  131019  131025  131028       3  130998  130992  131001  131004      19
  130998  130992  131001  131007      19  130998  130992  131001  131010      19
  130995  130992  131001  131004      19  130995  130992  131001  131007      19
  130995  130992  131001  131010      19  130989  130980  130974  130992      20
  130986  130980  130974  130992      20  130983  130980  130974  130992      20
  130980  130974  130992  130995      20  130980  130974  130992  130998      20
  130977  130974  130968  131013      10  130977  130974  130980  130983      19
  130977  130974  130980  130986      19  130977  130974  130980  130989      19
  130977  130974  130992  130995      19  130977  130974  130992  130998      19
  130977  130974  130992  131001      20  130974  130992  131001  131004      20
  130974  130992  131001  131007      20  130974  130992  131001  131010      20
  130971  130968  130974  130977      10  130971  130968  130974  130980      10
  130971  130968  130974  130992      10  130971  130968  131013  131016      14
  130971  130968 -131013  131016       3  130971  130968 -131013  131016      15
  130971  130968  131013  131019       3  130968  130974  130980  130983      20
  130968  130974  130980  130986      20  130968  130974  130980  130989      20
  130968  130974  130992  130995      20  130968  130974  130992  130998      20
  130968  131013  131019  131022       2  130965  130962  130968  130971       3
  130965  130962  130968  130974       3  130965  130962  130968  131013       3
  130962  130968  130974  130977      10  131067  131064  131070  131073       1
  131067  131064 -131070  131073       2  131064  131070  131076  131079       3
  131052  131049  131055  131058       1  131052  131049 -131055  131058       2
  131052  131049  131055  131061       1  131052  131049 -131055  131061       2
  131046  131040  131049  131052      14  131046  131040 -131049  131052       3
  131046  131040 -131049  131052      15  131046  131040  131049  131055       3
  131043  131040  131049  131052      14  131043  131040 -131049  131052       3
  131043  131040 -131049  131052      15  131043  131040  131049  131055       3
  131040  131049  131055  131058       2  131040  131049  131055  131061       2
  131037  131031  131025  131064      10  131037  131031  131040  131043      19
  131037  131031  131040  131046      19  131037  131031  131040  131049      10
  131034  131031  131025  131064      10  131034  131031  131040  131043      19
  131034  131031  131040  131046      19  131034  131031  131040  131049      10
  131028  131025  131031  131034      10  131028  131025  131031  131037      10
  131028  131025  131031  131040      10  131028  131025  131064  131067      14
  131028  131025 -131064  131067       3  131028  131025 -131064  131067      15
  131028  131025  131064  131070       3  131025  131031  131040  131043      20
  131025  131031  131040  131046      20  131025  131064  131070  131073       2
  131022  131019  131025  131028       3  131022  131019  131025  131031       3
  131022  131019  131025  131064       3  131019  131025  131031  131034      10
  131019  131025  131031  131037      10  131100  131097  131103  131106       1
  131100  131097 -131103  131106       2  131097  131103  131109  131112       3
  131088  131082  131076  131097      10  131088  131082  131091  131094      95
  131085  131082  131076  131097      10  131085  131082  131091  131094      95
  131079  131076  131082  131085      10  131079  131076  131082  131088      10
  131079  131076  131082  131091      90  131079  131076 -131082  131091      29
  131079  131076  131097  131100      14  131079  131076 -131097  131100       3
  131079  131076 -131097  131100      15  131079  131076  131097  131103       3
  131076  131082  131091  131094     127  131076  131082 -131091  131094     128
  131076  131082 -131091  131094     129  131076  131082 -131091  131094     130
  131076  131097  131103  131106       2  131073  131070  131076  131079       3
  131073  131070  131076  131082       3  131073  131070  131076  131097       3
  131070  131076  131082  131085      10  131070  131076  131082  131088      10
  131157  131154  131160  131163       1  131157  131154 -131160  131163       2
  131154  131160  131166  131169       3  131139  131133  131142  131145      19
  131139  131133  131142  131148      19  131139  131133  131142  131151      19
  131136  131133  131142  131145      19  131136  131133  131142  131148      19
  131136  131133  131142  131151      19  131130  131121  131115  131133      20
  131127  131121  131115  131133      20  131124  131121  131115  131133      20
  131121  131115  131133  131136      20  131121  131115  131133  131139      20
  131118  131115  131109  131154      10  131118  131115  131121  131124      19
  131118  131115  131121  131127      19  131118  131115  131121  131130      19
  131118  131115  131133  131136      19  131118  131115  131133  131139      19
  131118  131115  131133  131142      20  131115  131133  131142  131145      20
  131115  131133  131142  131148      20  131115  131133  131142  131151      20
  131112  131109  131115  131118      10  131112  131109  131115  131121      10
  131112  131109  131115  131133      10  131112  131109  131154  131157      14
  131112  131109 -131154  131157       3  131112  131109 -131154  131157      15
  131112  131109  131154  131160       3  131109  131115  131121  131124      20
  131109  131115  131121  131127      20  131109  131115  131121  131130      20
  131109  131115  131133  131136      20  131109  131115  131133  131139      20
  131109  131154  131160  131163       2  131106  131103  131109  131112       3
  131106  131103  131109  131115       3  131106  131103  131109  131154       3
  131103  131109  131115  131118      10  131202  131208  131211  131214       3
  131202  131208  131211  131217       3  131202  131208  131238  131241       3
  131187  131178  131172  131190      20  131184  131178  131172  131190      20
  131181  131178  131172  131190      20  131178  131172  131190  131193      20
  131178  131172  131190  131196      20  131178  131172  131190  131199      20
  131175  131172  131166  131202      10  131175  131172  131178  131181      19
  131175  131172  131178  131184      19  131175  131172  131178  131187      19
  131175  131172  131190  131193      19  131175  131172  131190  131196      19
  131175  131172  131190  131199      19  131169  131166  131172  131175      10
  131169  131166  131172  131178      10  131169  131166  131172  131190      10
  131169  131166  131202  131205      14  131169  131166 -131202  131205       3
  131169  131166 -131202  131205      15  131169  131166  131202  131208       3
  131166  131172  131178  131181      20  131166  131172  131178  131184      20
  131166  131172  131178  131187      20  131166  131172  131190  131193      20
  131166  131172  131190  131196      20  131166  131172  131190  131199      20
  131163  131160  131166  131169       3  131163  131160  131166  131172       3
  131163  131160  131166  131202       3  131160  131166  131172  131175      10
  131247  131244  131250  131253       1  131247  131244 -131250  131253       2
  131244  131250  131256  131259       3  131241  131238  131244  131247      14
  131241  131238 -131244  131247       3  131241  131238 -131244  131247      15
  131241  131238  131244  131250       3  131238  131244  131250  131253       2
  131235  131229  131238  131241      10  131235  131229  131238  131244      10
  131232  131229  131238  131241      10  131232  131229  131238  131244      10
  131226  131220  131229  131232      19  131226  131220  131229  131235      19
  131226  131220  131229  131238      20  131223  131220  131229  131232      19
  131223  131220  131229  131235      19  131223  131220  131229  131238      20
  131220  131229  131238  131241      10  131217  131211  131208  131238       3
  131217  131211  131220  131223      10  131217  131211  131220  131226      10
  131217  131211  131220  131229      10  131214  131211  131208  131238       3
  131214  131211  131220  131223      10  131214  131211  131220  131226      10
  131214  131211  131220  131229      10  131211  131208  131238  131241       3
  131211  131220  131229  131232      20  131211  131220  131229  131235      20
  131208  131211  131220  131223      10  131208  131211  131220  131226      10
  131208  131238  131229  131232      10  131208  131238  131229  131235      10
  131277  131274  131280  131283       1  131277  131274 -131280  131283       2
  131274  131280  131286  131289       3  131271  131262  131256  131274      10
  131268  131262  131256  131274      10  131265  131262  131256  131274      10
  131259  131256  131262  131265      10  131259  131256  131262  131268      10
  131259  131256  131262  131271      10  131259  131256  131274  131277      14
  131259  131256 -131274  131277       3  131259  131256 -131274  131277      15
  131259  131256  131274  131280       3  131256  131274  131280  131283       2
  131253  131250  131256  131259       3  131253  131250  131256  131262       3
  131253  131250  131256  131274       3  131250  131256  131262  131265      10
  131250  131256  131262  131268      10  131250  131256  131262  131271      10
  131334  131331  131337  131340       1  131334  131331 -131337  131340       2
  131331  131337  131343  131346       3  131316  131307  131301  131319      20
  131313  131307  131301  131319      20  131310  131307  131301  131319      20
  131307  131301  131319  131322      20  131307  131301  131319  131325      20
  131307  131301  131319  131328      20  131304  131301  131307  131310      19
  131304  131301  131307  131313      19  131304  131301  131307  131316      19
  131304  131301  131319  131322      19  131304  131301  131319  131325      19
  131304  131301  131319  131328      19  131298  131292  131286  131331      10
  131298  131292  131301  131304      19  131298  131292  131301  131307      20
  131298  131292  131301  131319      20  131295  131292  131286  131331      10
  131295  131292  131301  131304      19  131295  131292  131301  131307      20
  131295  131292  131301  131319      20  131292  131301  131307  131310      20
  131292  131301  131307  131313      20  131292  131301  131307  131316      20
  131292  131301  131319  131322      20  131292  131301  131319  131325      20
  131292  131301  131319  131328      20  131289  131286  131292  131295      10
  131289  131286  131292  131298      10  131289  131286  131292  131301      10
  131289  131286  131331  131334      14  131289  131286 -131331  131334       3
  131289  131286 -131331  131334      15  131289  131286  131331  131337       3
  131286  131292  131301  131304      20  131286  131331  131337  131340       2
  131283  131280  131286  131289       3  131283  131280  131286  131292       3
  131283  131280  131286  131331       3  131280  131286  131292  131295      10
  131280  131286  131292  131298      10  131379  131376  131382  131385       1
  131379  131376 -131382  131385       2  131376  131382  131388  131391       3
  131364  131358  131367  131370       3  131364  131358  131367  131373       3
  131361  131358  131367  131370       3  131361  131358  131367  131373       3
  131355  131349  131343  131376      10  131355  131349  131358  131361      19
  131355  131349  131358  131364      19  131355  131349  131358  131367      10
  131352  131349  131343  131376      10  131352  131349  131358  131361      19
  131352  131349  131358  131364      19  131352  131349  131358  131367      10
  131346  131343  131349  131352      10  131346  131343  131349  131355      10
  131346  131343  131349  131358      10  131346  131343  131376  131379      14
  131346  131343 -131376  131379       3  131346  131343 -131376  131379      15
  131346  131343  131376  131382       3  131343  131349  131358  131361      20
  131343  131349  131358  131364      20  131343  131376  131382  131385       2
  131340  131337  131343  131346       3  131340  131337  131343  131349       3
  131340  131337  131343  131376       3  131337  131343  131349  131352      10
  131337  131343  131349  131355      10  131436  131433  131439  131442       1
  131436  131433 -131439  131442       2  131433  131439  131445  131448       3
  131418  131412  131421  131424      19  131418  131412  131421  131427      19
  131418  131412  131421  131430      19  131415  131412  131421  131424      19
  131415  131412  131421  131427      19  131415  131412  131421  131430      19
  131409  131400  131394  131412      20  131406  131400  131394  131412      20
  131403  131400  131394  131412      20  131400  131394  131412  131415      20
  131400  131394  131412  131418      20  131397  131394  131388  131433      10
  131397  131394  131400  131403      19  131397  131394  131400  131406      19
  131397  131394  131400  131409      19  131397  131394  131412  131415      19
  131397  131394  131412  131418      19  131397  131394  131412  131421      20
  131394  131412  131421  131424      20  131394  131412  131421  131427      20
  131394  131412  131421  131430      20  131391  131388  131394  131397      10
  131391  131388  131394  131400      10  131391  131388  131394  131412      10
  131391  131388  131433  131436      14  131391  131388 -131433  131436       3
  131391  131388 -131433  131436      15  131391  131388  131433  131439       3
  131388  131394  131400  131403      20  131388  131394  131400  131406      20
  131388  131394  131400  131409      20  131388  131394  131412  131415      20
  131388  131394  131412  131418      20  131388  131433  131439  131442       2
  131385  131382  131388  131391       3  131385  131382  131388  131394       3
  131385  131382  131388  131433       3  131382  131388  131394  131397      10
  131466  131463  131469  131472       1  131466  131463 -131469  131472       2
  131463  131469  131475  131478       3  131460  131451  131445  131463      10
  131457  131451  131445  131463      10  131454  131451  131445  131463      10
  131448  131445  131451  131454      10  131448  131445  131451  131457      10
  131448  131445  131451  131460      10  131448  131445  131463  131466      14
  131448  131445 -131463  131466       3  131448  131445 -131463  131466      15
  131448  131445  131463  131469       3  131445  131463  131469  131472       2
  131442  131439  131445  131448       3  131442  131439  131445  131451       3
  131442  131439  131445  131463       3  131439  131445  131451  131454      10
  131439  131445  131451  131457      10  131439  131445  131451  131460      10
  131508  131505  131511  131514       1  131508  131505 -131511  131514       2
  131505  131511  131517  131520       3  131493  131490  131496  131499       1
  131493  131490 -131496  131499       2  131493  131490  131496  131502       1
  131493  131490 -131496  131502       2  131487  131481  131475  131505      10
  131487  131481  131490  131493      14  131487  131481 -131490  131493       3
  131487  131481 -131490  131493      15  131487  131481  131490  131496       3
  131484  131481  131475  131505      10  131484  131481  131490  131493      14
  131484  131481 -131490  131493       3  131484  131481 -131490  131493      15
  131484  131481  131490  131496       3  131481  131490  131496  131499       2
  131481  131490  131496  131502       2  131478  131475  131481  131484      10
  131478  131475  131481  131487      10  131478  131475  131481  131490      10
  131478  131475  131505  131508      14  131478  131475 -131505  131508       3
  131478  131475 -131505  131508      15  131478  131475  131505  131511       3
  131475  131505  131511  131514       2  131472  131469  131475  131478       3
  131472  131469  131475  131481       3  131472  131469  131475  131505       3
  131469  131475  131481  131484      10  131469  131475  131481  131487      10
  131538  131535  131541  131544       1  131538  131535 -131541  131544       2
  131535  131541  131547  131550       3  131532  131523  131517  131535      10
  131529  131523  131517  131535      10  131526  131523  131517  131535      10
  131520  131517  131523  131526      10  131520  131517  131523  131529      10
  131520  131517  131523  131532      10  131520  131517  131535  131538      14
  131520  131517 -131535  131538       3  131520  131517 -131535  131538      15
  131520  131517  131535  131541       3  131517  131535  131541  131544       2
  131514  131511  131517  131520       3  131514  131511  131517  131523       3
  131514  131511  131517  131535       3  131511  131517  131523  131526      10
  131511  131517  131523  131529      10  131511  131517  131523  131532      10
  131589  131586  131592  131595       1  131589  131586 -131592  131595       2
  131586  131592  131598  131601       3  131577  131574  131580  131583     138
  131571  131568  131574  131577     176  131571  131568  131574  131580     176
  131568  131574  131580  131583     138  131565  131562  131580  131583     177
  131565  131568  131574  131577     176  131562  131565  131568  131571     182
  131562  131580  131574  131577     138  131559  131553  131547  131586      10
  131559  131553  131562  131565       3  131559  131553  131562  131580       3
  131556  131553  131547  131586      10  131556  131553  131562  131565       3
  131556  131553  131562  131580       3  131553  131562  131580  131583     177
  131550  131547  131553  131556      10  131550  131547  131553  131559      10
  131550  131547  131553  131562      10  131550  131547  131586  131589      14
  131550  131547 -131586  131589       3  131550  131547 -131586  131589      15
  131550  131547  131586  131592       3  131547  131586  131592  131595       2
  131544  131541  131547  131550       3  131544  131541  131547  131553       3
  131544  131541  131547  131586       3  131541  131547  131553  131556      10
  131541  131547  131553  131559      10  131661  131658  131664  131667       1
  131661  131658 -131664  131667       2  131658  131664  131670  131673       3
  131646  131640  131637  131649      51  131646  131640 -131637  131649       6
  131643  131640  131637  131649      51  131643  131640 -131637  131649       6
  131640  131637  131649  131652      51  131640  131637 -131649  131652       6
  131640  131637  131649  131655      51  131640  131637 -131649  131655       6
  131634  131631  131637  131640      51  131634  131631 -131637  131640       6
  131634  131631  131637  131649      51  131634  131631 -131637  131649       6
  131631  131637  131640  131643      51  131631  131637 -131640  131643       6
  131631  131637  131640  131646      51  131631  131637 -131640  131646       6
  131631  131637  131649  131652      51  131631  131637 -131649  131652       6
  131631  131637  131649  131655      51  131631  131637 -131649  131655       6
  131628  131622  131631  131634      29  131628  131622  131631  131637      29
  131625  131622  131631  131634      29  131625  131622  131631  131637      29
  131619  131613  131622  131625      10  131619  131613  131622  131628      10
  131619  131613  131622  131631      10  131616  131613  131622  131625      10
  131616  131613  131622  131628      10  131616  131613  131622  131631      10
  131613  131622  131631  131634      29  131610  131604  131598  131658      10
  131610  131604  131613  131616      19  131610  131604  131613  131619      19
  131610  131604  131613  131622      20  131607  131604  131598  131658      10
  131607  131604  131613  131616      19  131607  131604  131613  131619      19
  131607  131604  131613  131622      20  131604  131613  131622  131625      10
  131604  131613  131622  131628      10  131601  131598  131604  131607      10
  131601  131598  131604  131610      10  131601  131598  131604  131613      10
  131601  131598  131658  131661      14  131601  131598 -131658  131661       3
  131601  131598 -131658  131661      15  131601  131598  131658  131664       3
  131598  131604  131613  131616      20  131598  131604  131613  131619      20
  131598  131658  131664  131667       2  131595  131592  131598  131601       3
  131595  131592  131598  131604       3  131595  131592  131598  131658       3
  131592  131598  131604  131607      10  131592  131598  131604  131610      10
  131724  131730  131733  131736       3  131724  131730  131733  131739       3
  131724  131730  131760  131763       3  131709  131703  131712  131715      10
  131709  131703  131712  131718      10  131709  131703  131712  131721      10
  131706  131703  131712  131715      10  131706  131703  131712  131718      10
  131706  131703  131712  131721      10  131700  131694  131703  131706      10
  131700  131694  131703  131709      10  131700  131694  131703  131712      10
  131697  131694  131703  131706      10  131697  131694  131703  131709      10
  131697  131694  131703  131712      10  131694  131703  131712  131715      10
  131694  131703  131712  131718      10  131694  131703  131712  131721      10
  131691  131685  131694  131697      19  131691  131685  131694  131700      19
  131691  131685  131694  131703      20  131688  131685  131694  131697      19
  131688  131685  131694  131700      19  131688  131685  131694  131703      20
  131685  131694  131703  131706      10  131685  131694  131703  131709      10
  131682  131676  131670  131724      10  131682  131676  131685  131688      19
  131682  131676  131685  131691      19  131682  131676  131685  131694      20
  131679  131676  131670  131724      10  131679  131676  131685  131688      19
  131679  131676  131685  131691      19  131679  131676  131685  131694      20
  131676  131685  131694  131697      20  131676  131685  131694  131700      20
  131673  131670  131676  131679      10  131673  131670  131676  131682      10
  131673  131670  131676  131685      10  131673  131670  131724  131727      14
  131673  131670 -131724  131727       3  131673  131670 -131724  131727      15
  131673  131670  131724  131730       3  131670  131676  131685  131688      20
  131670  131676  131685  131691      20  131667  131664  131670  131673       3
  131667  131664  131670  131676       3  131667  131664  131670  131724       3
  131664  131670  131676  131679      10  131664  131670  131676  131682      10
  131769  131766  131772  131775       1  131769  131766 -131772  131775       2
  131766  131772  131778  131781       3  131763  131760  131766  131769      14
  131763  131760 -131766  131769       3  131763  131760 -131766  131769      15
  131763  131760  131766  131772       3  131760  131766  131772  131775       2
  131757  131751  131760  131763      10  131757  131751  131760  131766      10
  131754  131751  131760  131763      10  131754  131751  131760  131766      10
  131748  131742  131751  131754      19  131748  131742  131751  131757      19
  131748  131742  131751  131760      20  131745  131742  131751  131754      19
  131745  131742  131751  131757      19  131745  131742  131751  131760      20
  131742  131751  131760  131763      10  131739  131733  131730  131760       3
  131739  131733  131742  131745      10  131739  131733  131742  131748      10
  131739  131733  131742  131751      10  131736  131733  131730  131760       3
  131736  131733  131742  131745      10  131736  131733  131742  131748      10
  131736  131733  131742  131751      10  131733  131730  131760  131763       3
  131733  131742  131751  131754      20  131733  131742  131751  131757      20
  131730  131733  131742  131745      10  131730  131733  131742  131748      10
  131730  131760  131751  131754      10  131730  131760  131751  131757      10
  131826  131823  131829  131832       1  131826  131823 -131829  131832       2
  131823  131829  131835  131838       3  131808  131799  131793  131811      20
  131805  131799  131793  131811      20  131802  131799  131793  131811      20
  131799  131793  131811  131814      20  131799  131793  131811  131817      20
  131799  131793  131811  131820      20  131796  131793  131799  131802      19
  131796  131793  131799  131805      19  131796  131793  131799  131808      19
  131796  131793  131811  131814      19  131796  131793  131811  131817      19
  131796  131793  131811  131820      19  131790  131784  131778  131823      10
  131790  131784  131793  131796      19  131790  131784  131793  131799      20
  131790  131784  131793  131811      20  131787  131784  131778  131823      10
  131787  131784  131793  131796      19  131787  131784  131793  131799      20
  131787  131784  131793  131811      20  131784  131793  131799  131802      20
  131784  131793  131799  131805      20  131784  131793  131799  131808      20
  131784  131793  131811  131814      20  131784  131793  131811  131817      20
  131784  131793  131811  131820      20  131781  131778  131784  131787      10
  131781  131778  131784  131790      10  131781  131778  131784  131793      10
  131781  131778  131823  131826      14  131781  131778 -131823  131826       3
  131781  131778 -131823  131826      15  131781  131778  131823  131829       3
  131778  131784  131793  131796      20  131778  131823  131829  131832       2
  131775  131772  131778  131781       3  131775  131772  131778  131784       3
  131775  131772  131778  131823       3  131772  131778  131784  131787      10
  131772  131778  131784  131790      10  131874  131871  131877  131880       1
  131874  131871 -131877  131880       2  131871  131877  131883  131886       3
  131856  131847  131841  131859      20  131853  131847  131841  131859      20
  131850  131847  131841  131859      20  131847  131841  131859  131862      20
  131847  131841  131859  131865      20  131847  131841  131859  131868      20
  131844  131841  131835  131871      10  131844  131841  131847  131850      19
  131844  131841  131847  131853      19  131844  131841  131847  131856      19
  131844  131841  131859  131862      19  131844  131841  131859  131865      19
  131844  131841  131859  131868      19  131838  131835  131841  131844      10
  131838  131835  131841  131847      10  131838  131835  131841  131859      10
  131838  131835  131871  131874      14  131838  131835 -131871  131874       3
  131838  131835 -131871  131874      15  131838  131835  131871  131877       3
  131835  131841  131847  131850      20  131835  131841  131847  131853      20
  131835  131841  131847  131856      20  131835  131841  131859  131862      20
  131835  131841  131859  131865      20  131835  131841  131859  131868      20
  131835  131871  131877  131880       2  131832  131829  131835  131838       3
  131832  131829  131835  131841       3  131832  131829  131835  131871       3
  131829  131835  131841  131844      10  131931  131928  131934  131937       1
  131931  131928 -131934  131937       2  131928  131934  131940  131943       3
  131913  131907  131916  131919      19  131913  131907  131916  131922      19
  131913  131907  131916  131925      19  131910  131907  131916  131919      19
  131910  131907  131916  131922      19  131910  131907  131916  131925      19
  131904  131895  131889  131907      20  131901  131895  131889  131907      20
  131898  131895  131889  131907      20  131895  131889  131907  131910      20
  131895  131889  131907  131913      20  131892  131889  131883  131928      10
  131892  131889  131895  131898      19  131892  131889  131895  131901      19
  131892  131889  131895  131904      19  131892  131889  131907  131910      19
  131892  131889  131907  131913      19  131892  131889  131907  131916      20
  131889  131907  131916  131919      20  131889  131907  131916  131922      20
  131889  131907  131916  131925      20  131886  131883  131889  131892      10
  131886  131883  131889  131895      10  131886  131883  131889  131907      10
  131886  131883  131928  131931      14  131886  131883 -131928  131931       3
  131886  131883 -131928  131931      15  131886  131883  131928  131934       3
  131883  131889  131895  131898      20  131883  131889  131895  131901      20
  131883  131889  131895  131904      20  131883  131889  131907  131910      20
  131883  131889  131907  131913      20  131883  131928  131934  131937       2
  131880  131877  131883  131886       3  131880  131877  131883  131889       3
  131880  131877  131883  131928       3  131877  131883  131889  131892      10
  131988  131985  131991  131994       1  131988  131985 -131991  131994       2
  131985  131991  131997  132000       3  131970  131964  131973  131976      19
  131970  131964  131973  131979      19  131970  131964  131973  131982      19
  131967  131964  131973  131976      19  131967  131964  131973  131979      19
  131967  131964  131973  131982      19  131961  131952  131946  131964      20
  131958  131952  131946  131964      20  131955  131952  131946  131964      20
  131952  131946  131964  131967      20  131952  131946  131964  131970      20
  131949  131946  131940  131985      10  131949  131946  131952  131955      19
  131949  131946  131952  131958      19  131949  131946  131952  131961      19
  131949  131946  131964  131967      19  131949  131946  131964  131970      19
  131949  131946  131964  131973      20  131946  131964  131973  131976      20
  131946  131964  131973  131979      20  131946  131964  131973  131982      20
  131943  131940  131946  131949      10  131943  131940  131946  131952      10
  131943  131940  131946  131964      10  131943  131940  131985  131988      14
  131943  131940 -131985  131988       3  131943  131940 -131985  131988      15
  131943  131940  131985  131991       3  131940  131946  131952  131955      20
  131940  131946  131952  131958      20  131940  131946  131952  131961      20
  131940  131946  131964  131967      20  131940  131946  131964  131970      20
  131940  131985  131991  131994       2  131937  131934  131940  131943       3
  131937  131934  131940  131946       3  131937  131934  131940  131985       3
  131934  131940  131946  131949      10  132018  132015  132021  132024       1
  132018  132015 -132021  132024       2  132015  132021  132027  132030       3
  132012  132003  131997  132015      10  132009  132003  131997  132015      10
  132006  132003  131997  132015      10  132000  131997  132003  132006      10
  132000  131997  132003  132009      10  132000  131997  132003  132012      10
  132000  131997  132015  132018      14  132000  131997 -132015  132018       3
  132000  131997 -132015  132018      15  132000  131997  132015  132021       3
  131997  132015  132021  132024       2  131994  131991  131997  132000       3
  131994  131991  131997  132003       3  131994  131991  131997  132015       3
  131991  131997  132003  132006      10  131991  131997  132003  132009      10
  131991  131997  132003  132012      10  132063  132060  132066  132069       1
  132063  132060 -132066  132069       2  132060  132066  132072  132075       3
  132048  132042  132051  132054       3  132048  132042  132051  132057       3
  132045  132042  132051  132054       3  132045  132042  132051  132057       3
  132039  132033  132027  132060      10  132039  132033  132042  132045      19
  132039  132033  132042  132048      19  132039  132033  132042  132051      10
  132036  132033  132027  132060      10  132036  132033  132042  132045      19
  132036  132033  132042  132048      19  132036  132033  132042  132051      10
  132030  132027  132033  132036      10  132030  132027  132033  132039      10
  132030  132027  132033  132042      10  132030  132027  132060  132063      14
  132030  132027 -132060  132063       3  132030  132027 -132060  132063      15
  132030  132027  132060  132066       3  132027  132033  132042  132045      20
  132027  132033  132042  132048      20  132027  132060  132066  132069       2
  132024  132021  132027  132030       3  132024  132021  132027  132033       3
  132024  132021  132027  132060       3  132021  132027  132033  132036      10
  132021  132027  132033  132039      10  132099  132096  132102  132105       1
  132099  132096 -132102  132105       2  132096  132102  132108  132111       3
  132084  132078  132072  132096      10  132084  132078  132087  132090       3
  132084  132078  132087  132093       3  132081  132078  132072  132096      10
  132081  132078  132087  132090       3  132081  132078  132087  132093       3
  132075  132072  132078  132081      10  132075  132072  132078  132084      10
  132075  132072  132078  132087      10  132075  132072  132096  132099      14
  132075  132072 -132096  132099       3  132075  132072 -132096  132099      15
  132075  132072  132096  132102       3  132072  132096  132102  132105       2
  132069  132066  132072  132075       3  132069  132066  132072  132078       3
  132069  132066  132072  132096       3  132066  132072  132078  132081      10
  132066  132072  132078  132084      10  132147  132144  132150  132153       1
  132147  132144 -132150  132153       2  132144  132150  132156  132159       3
  132129  132120  132114  132132      20  132126  132120  132114  132132      20
  132123  132120  132114  132132      20  132120  132114  132132  132135      20
  132120  132114  132132  132138      20  132120  132114  132132  132141      20
  132117  132114  132108  132144      10  132117  132114  132120  132123      19
  132117  132114  132120  132126      19  132117  132114  132120  132129      19
  132117  132114  132132  132135      19  132117  132114  132132  132138      19
  132117  132114  132132  132141      19  132111  132108  132114  132117      10
  132111  132108  132114  132120      10  132111  132108  132114  132132      10
  132111  132108  132144  132147      14  132111  132108 -132144  132147       3
  132111  132108 -132144  132147      15  132111  132108  132144  132150       3
  132108  132114  132120  132123      20  132108  132114  132120  132126      20
  132108  132114  132120  132129      20  132108  132114  132132  132135      20
  132108  132114  132132  132138      20  132108  132114  132132  132141      20
  132108  132144  132150  132153       2  132105  132102  132108  132111       3
  132105  132102  132108  132114       3  132105  132102  132108  132144       3
  132102  132108  132114  132117      10  132183  132180  132186  132189       1
  132183  132180 -132186  132189       2  132180  132186  132192  132195       3
  132180  132186  132192  132198       3  132168  132162  132156  132180      10
  132168  132162  132171  132174       3  132168  132162  132171  132177       3
  132165  132162  132156  132180      10  132165  132162  132171  132174       3
  132165  132162  132171  132177       3  132159  132156  132162  132165      10
  132159  132156  132162  132168      10  132159  132156  132162  132171      10
  132159  132156  132180  132183      14  132159  132156 -132180  132183       3
  132159  132156 -132180  132183      15  132159  132156  132180  132186       3
  132156  132180  132186  132189       2  132153  132150  132156  132159       3
  132153  132150  132156  132162       3  132153  132150  132156  132180       3
  132150  132156  132162  132165      10  132150  132156  132162  132168      10
  132204  132201  132207  132210       1  132204  132201 -132207  132210       2
  132201  132207  132213  132216       3  132198  132192  132201  132204      14
  132198  132192 -132201  132204       3  132198  132192 -132201  132204      15
  132198  132192  132201  132207       3  132195  132192  132201  132204      14
  132195  132192 -132201  132204       3  132195  132192 -132201  132204      15
  132195  132192  132201  132207       3  132192  132201  132207  132210       2
  132189  132186  132192  132195       3  132189  132186  132192  132198       3
  132189  132186  132192  132201       3  132249  132246  132252  132255       1
  132249  132246 -132252  132255       2  132246  132252  132258  132261       3
  132234  132228  132237  132240       3  132234  132228  132237  132243       3
  132231  132228  132237  132240       3  132231  132228  132237  132243       3
  132225  132219  132213  132246      10  132225  132219  132228  132231      19
  132225  132219  132228  132234      19  132225  132219  132228  132237      10
  132222  132219  132213  132246      10  132222  132219  132228  132231      19
  132222  132219  132228  132234      19  132222  132219  132228  132237      10
  132216  132213  132219  132222      10  132216  132213  132219  132225      10
  132216  132213  132219  132228      10  132216  132213  132246  132249      14
  132216  132213 -132246  132249       3  132216  132213 -132246  132249      15
  132216  132213  132246  132252       3  132213  132219  132228  132231      20
  132213  132219  132228  132234      20  132213  132246  132252  132255       2
  132210  132207  132213  132216       3  132210  132207  132213  132219       3
  132210  132207  132213  132246       3  132207  132213  132219  132222      10
  132207  132213  132219  132225      10  132279  132276  132282  132285       1
  132279  132276 -132282  132285       2  132276  132282  132288  132291       3
  132273  132264  132258  132276      10  132270  132264  132258  132276      10
  132267  132264  132258  132276      10  132261  132258  132264  132267      10
  132261  132258  132264  132270      10  132261  132258  132264  132273      10
  132261  132258  132276  132279      14  132261  132258 -132276  132279       3
  132261  132258 -132276  132279      15  132261  132258  132276  132282       3
  132258  132276  132282  132285       2  132255  132252  132258  132261       3
  132255  132252  132258  132264       3  132255  132252  132258  132276       3
  132252  132258  132264  132267      10  132252  132258  132264  132270      10
  132252  132258  132264  132273      10  132336  132333  132339  132342       1
  132336  132333 -132339  132342       2  132333  132339  132345  132348       3
  132318  132309  132303  132321      20  132315  132309  132303  132321      20
  132312  132309  132303  132321      20  132309  132303  132321  132324      20
  132309  132303  132321  132327      20  132309  132303  132321  132330      20
  132306  132303  132309  132312      19  132306  132303  132309  132315      19
  132306  132303  132309  132318      19  132306  132303  132321  132324      19
  132306  132303  132321  132327      19  132306  132303  132321  132330      19
  132300  132294  132288  132333      10  132300  132294  132303  132306      19
  132300  132294  132303  132309      20  132300  132294  132303  132321      20
  132297  132294  132288  132333      10  132297  132294  132303  132306      19
  132297  132294  132303  132309      20  132297  132294  132303  132321      20
  132294  132303  132309  132312      20  132294  132303  132309  132315      20
  132294  132303  132309  132318      20  132294  132303  132321  132324      20
  132294  132303  132321  132327      20  132294  132303  132321  132330      20
  132291  132288  132294  132297      10  132291  132288  132294  132300      10
  132291  132288  132294  132303      10  132291  132288  132333  132336      14
  132291  132288 -132333  132336       3  132291  132288 -132333  132336      15
  132291  132288  132333  132339       3  132288  132294  132303  132306      20
  132288  132333  132339  132342       2  132285  132282  132288  132291       3
  132285  132282  132288  132294       3  132285  132282  132288  132333       3
  132282  132288  132294  132297      10  132282  132288  132294  132300      10
  132369  132366  132372  132375       1  132369  132366 -132372  132375       2
  132366  132372  132378  132381       3  132357  132351  132345  132366      10
  132357  132351  132360  132363      95  132354  132351  132345  132366      10
  132354  132351  132360  132363      95  132348  132345  132351  132354      10
  132348  132345  132351  132357      10  132348  132345  132351  132360      90
  132348  132345 -132351  132360      29  132348  132345  132366  132369      14
  132348  132345 -132366  132369       3  132348  132345 -132366  132369      15
  132348  132345  132366  132372       3  132345  132351  132360  132363     127
  132345  132351 -132360  132363     128  132345  132351 -132360  132363     129
  132345  132351 -132360  132363     130  132345  132366  132372  132375       2
  132342  132339  132345  132348       3  132342  132339  132345  132351       3
  132342  132339  132345  132366       3  132339  132345  132351  132354      10
  132339  132345  132351  132357      10  132411  132408  132414  132417       1
  132411  132408 -132414  132417       2  132408  132414  132420  132423       3
  132399  132390  132384  132402      90  132399  132390 -132384  132402      29
  132396  132390  132384  132402      90  132396  132390 -132384  132402      29
  132393  132390  132384  132402      90  132393  132390 -132384  132402      29
  132390  132384  132402  132405      91  132390  132384 -132402  132405      92
  132390  132384 -132402  132405      93  132390  132384 -132402  132405      94
  132387  132384  132378  132408      10  132387  132384  132390  132393      10
  132387  132384  132390  132396      10  132387  132384  132390  132399      10
  132387  132384  132402  132405      95  132381  132378  132384  132387      10
  132381  132378  132384  132390      10  132381  132378  132384  132402      90
  132381  132378 -132384  132402      29  132381  132378  132408  132411      14
  132381  132378 -132408  132411       3  132381  132378 -132408  132411      15
  132381  132378  132408  132414       3  132378  132384  132390  132393      20
  132378  132384  132390  132396      20  132378  132384  132390  132399      20
  132378  132384  132402  132405      96  132378  132384 -132402  132405      97
  132378  132384 -132402  132405      93  132378  132384 -132402  132405      98
  132378  132408  132414  132417       2  132375  132372  132378  132381       3
  132375  132372  132378  132384       3  132375  132372  132378  132408       3
  132372  132378  132384  132387      10  132468  132465  132471  132474       1
  132468  132465 -132471  132474       2  132465  132471  132477  132480       3
  132450  132441  132435  132453      20  132447  132441  132435  132453      20
  132444  132441  132435  132453      20  132441  132435  132453  132456      20
  132441  132435  132453  132459      20  132441  132435  132453  132462      20
  132438  132435  132441  132444      19  132438  132435  132441  132447      19
  132438  132435  132441  132450      19  132438  132435  132453  132456      19
  132438  132435  132453  132459      19  132438  132435  132453  132462      19
  132432  132426  132420  132465      10  132432  132426  132435  132438      19
  132432  132426  132435  132441      20  132432  132426  132435  132453      20
  132429  132426  132420  132465      10  132429  132426  132435  132438      19
  132429  132426  132435  132441      20  132429  132426  132435  132453      20
  132426  132435  132441  132444      20  132426  132435  132441  132447      20
  132426  132435  132441  132450      20  132426  132435  132453  132456      20
  132426  132435  132453  132459      20  132426  132435  132453  132462      20
  132423  132420  132426  132429      10  132423  132420  132426  132432      10
  132423  132420  132426  132435      10  132423  132420  132465  132468      14
  132423  132420 -132465  132468       3  132423  132420 -132465  132468      15
  132423  132420  132465  132471       3  132420  132426  132435  132438      20
  132420  132465  132471  132474       2  132417  132414  132420  132423       3
  132417  132414  132420  132426       3  132417  132414  132420  132465       3
  132414  132420  132426  132429      10  132414  132420  132426  132432      10
  132516  132513  132519  132522       1  132516  132513 -132519  132522       2
  132513  132519  132525  132528       3  132498  132489  132483  132501      20
  132495  132489  132483  132501      20  132492  132489  132483  132501      20
  132489  132483  132501  132504      20  132489  132483  132501  132507      20
  132489  132483  132501  132510      20  132486  132483  132477  132513      10
  132486  132483  132489  132492      19  132486  132483  132489  132495      19
  132486  132483  132489  132498      19  132486  132483  132501  132504      19
  132486  132483  132501  132507      19  132486  132483  132501  132510      19
  132480  132477  132483  132486      10  132480  132477  132483  132489      10
  132480  132477  132483  132501      10  132480  132477  132513  132516      14
  132480  132477 -132513  132516       3  132480  132477 -132513  132516      15
  132480  132477  132513  132519       3  132477  132483  132489  132492      20
  132477  132483  132489  132495      20  132477  132483  132489  132498      20
  132477  132483  132501  132504      20  132477  132483  132501  132507      20
  132477  132483  132501  132510      20  132477  132513  132519  132522       2
  132474  132471  132477  132480       3  132474  132471  132477  132483       3
  132474  132471  132477  132513       3  132471  132477  132483  132486      10
  132573  132570  132576  132579       1  132573  132570 -132576  132579       2
  132570  132576  132582  132585       3  132555  132546  132540  132558      20
  132552  132546  132540  132558      20  132549  132546  132540  132558      20
  132546  132540  132558  132561      20  132546  132540  132558  132564      20
  132546  132540  132558  132567      20  132543  132540  132546  132549      19
  132543  132540  132546  132552      19  132543  132540  132546  132555      19
  132543  132540  132558  132561      19  132543  132540  132558  132564      19
  132543  132540  132558  132567      19  132537  132531  132525  132570      10
  132537  132531  132540  132543      19  132537  132531  132540  132546      20
  132537  132531  132540  132558      20  132534  132531  132525  132570      10
  132534  132531  132540  132543      19  132534  132531  132540  132546      20
  132534  132531  132540  132558      20  132531  132540  132546  132549      20
  132531  132540  132546  132552      20  132531  132540  132546  132555      20
  132531  132540  132558  132561      20  132531  132540  132558  132564      20
  132531  132540  132558  132567      20  132528  132525  132531  132534      10
  132528  132525  132531  132537      10  132528  132525  132531  132540      10
  132528  132525  132570  132573      14  132528  132525 -132570  132573       3
  132528  132525 -132570  132573      15  132528  132525  132570  132576       3
  132525  132531  132540  132543      20  132525  132570  132576  132579       2
  132522  132519  132525  132528       3  132522  132519  132525  132531       3
  132522  132519  132525  132570       3  132519  132525  132531  132534      10
  132519  132525  132531  132537      10  132615  132612  132618  132621       1
  132615  132612 -132618  132621       2  132612  132618  132624  132627       3
  132600  132597  132603  132606       1  132600  132597 -132603  132606       2
  132600  132597  132603  132609       1  132600  132597 -132603  132609       2
  132594  132588  132582  132612      10  132594  132588  132597  132600      14
  132594  132588 -132597  132600       3  132594  132588 -132597  132600      15
  132594  132588  132597  132603       3  132591  132588  132582  132612      10
  132591  132588  132597  132600      14  132591  132588 -132597  132600       3
  132591  132588 -132597  132600      15  132591  132588  132597  132603       3
  132588  132597  132603  132606       2  132588  132597  132603  132609       2
  132585  132582  132588  132591      10  132585  132582  132588  132594      10
  132585  132582  132588  132597      10  132585  132582  132612  132615      14
  132585  132582 -132612  132615       3  132585  132582 -132612  132615      15
  132585  132582  132612  132618       3  132582  132612  132618  132621       2
  132579  132576  132582  132585       3  132579  132576  132582  132588       3
  132579  132576  132582  132612       3  132576  132582  132588  132591      10
  132576  132582  132588  132594      10  132687  132684  132690  132693       1
  132687  132684 -132690  132693       2  132684  132690  132696  132699       3
  132672  132666  132663  132675      51  132672  132666 -132663  132675       6
  132669  132666  132663  132675      51  132669  132666 -132663  132675       6
  132666  132663  132675  132678      51  132666  132663 -132675  132678       6
  132666  132663  132675  132681      51  132666  132663 -132675  132681       6
  132660  132657  132663  132666      51  132660  132657 -132663  132666       6
  132660  132657  132663  132675      51  132660  132657 -132663  132675       6
  132657  132663  132666  132669      51  132657  132663 -132666  132669       6
  132657  132663  132666  132672      51  132657  132663 -132666  132672       6
  132657  132663  132675  132678      51  132657  132663 -132675  132678       6
  132657  132663  132675  132681      51  132657  132663 -132675  132681       6
  132654  132648  132657  132660      29  132654  132648  132657  132663      29
  132651  132648  132657  132660      29  132651  132648  132657  132663      29
  132645  132639  132648  132651      10  132645  132639  132648  132654      10
  132645  132639  132648  132657      10  132642  132639  132648  132651      10
  132642  132639  132648  132654      10  132642  132639  132648  132657      10
  132639  132648  132657  132660      29  132636  132630  132624  132684      10
  132636  132630  132639  132642      19  132636  132630  132639  132645      19
  132636  132630  132639  132648      20  132633  132630  132624  132684      10
  132633  132630  132639  132642      19  132633  132630  132639  132645      19
  132633  132630  132639  132648      20  132630  132639  132648  132651      10
  132630  132639  132648  132654      10  132627  132624  132630  132633      10
  132627  132624  132630  132636      10  132627  132624  132630  132639      10
  132627  132624  132684  132687      14  132627  132624 -132684  132687       3
  132627  132624 -132684  132687      15  132627  132624  132684  132690       3
  132624  132630  132639  132642      20  132624  132630  132639  132645      20
  132624  132684  132690  132693       2  132621  132618  132624  132627       3
  132621  132618  132624  132630       3  132621  132618  132624  132684       3
  132618  132624  132630  132633      10  132618  132624  132630  132636      10
  132744  132741  132747  132750       1  132744  132741 -132747  132750       2
  132741  132747  132753  132756       3  132726  132717  132711  132729      20
  132723  132717  132711  132729      20  132720  132717  132711  132729      20
  132717  132711  132729  132732      20  132717  132711  132729  132735      20
  132717  132711  132729  132738      20  132714  132711  132717  132720      19
  132714  132711  132717  132723      19  132714  132711  132717  132726      19
  132714  132711  132729  132732      19  132714  132711  132729  132735      19
  132714  132711  132729  132738      19  132708  132702  132696  132741      10
  132708  132702  132711  132714      19  132708  132702  132711  132717      20
  132708  132702  132711  132729      20  132705  132702  132696  132741      10
  132705  132702  132711  132714      19  132705  132702  132711  132717      20
  132705  132702  132711  132729      20  132702  132711  132717  132720      20
  132702  132711  132717  132723      20  132702  132711  132717  132726      20
  132702  132711  132729  132732      20  132702  132711  132729  132735      20
  132702  132711  132729  132738      20  132699  132696  132702  132705      10
  132699  132696  132702  132708      10  132699  132696  132702  132711      10
  132699  132696  132741  132744      14  132699  132696 -132741  132744       3
  132699  132696 -132741  132744      15  132699  132696  132741  132747       3
  132696  132702  132711  132714      20  132696  132741  132747  132750       2
  132693  132690  132696  132699       3  132693  132690  132696  132702       3
  132693  132690  132696  132741       3  132690  132696  132702  132705      10
  132690  132696  132702  132708      10  132810  132807  132813  132816       1
  132810  132807 -132813  132816       2  132807  132813  132819  132822       3
  132792  132786  132795  132798      10  132792  132786  132795  132801      10
  132792  132786  132795  132804      10  132789  132786  132795  132798      10
  132789  132786  132795  132801      10  132789  132786  132795  132804      10
  132783  132777  132786  132789      10  132783  132777  132786  132792      10
  132783  132777  132786  132795      10  132780  132777  132786  132789      10
  132780  132777  132786  132792      10  132780  132777  132786  132795      10
  132777  132786  132795  132798      10  132777  132786  132795  132801      10
  132777  132786  132795  132804      10  132774  132768  132777  132780      19
  132774  132768  132777  132783      19  132774  132768  132777  132786      20
  132771  132768  132777  132780      19  132771  132768  132777  132783      19
  132771  132768  132777  132786      20  132768  132777  132786  132789      10
  132768  132777  132786  132792      10  132765  132759  132753  132807      10
  132765  132759  132768  132771      19  132765  132759  132768  132774      19
  132765  132759  132768  132777      20  132762  132759  132753  132807      10
  132762  132759  132768  132771      19  132762  132759  132768  132774      19
  132762  132759  132768  132777      20  132759  132768  132777  132780      20
  132759  132768  132777  132783      20  132756  132753  132759  132762      10
  132756  132753  132759  132765      10  132756  132753  132759  132768      10
  132756  132753  132807  132810      14  132756  132753 -132807  132810       3
  132756  132753 -132807  132810      15  132756  132753  132807  132813       3
  132753  132759  132768  132771      20  132753  132759  132768  132774      20
  132753  132807  132813  132816       2  132750  132747  132753  132756       3
  132750  132747  132753  132759       3  132750  132747  132753  132807       3
  132747  132753  132759  132762      10  132747  132753  132759  132765      10
  132858  132855  132861  132864       1  132858  132855 -132861  132864       2
  132855  132861  132867  132870       3  132855  132861  132867  132873       3
  132840  132831  132825  132843      20  132837  132831  132825  132843      20
  132834  132831  132825  132843      20  132831  132825  132843  132846      20
  132831  132825  132843  132849      20  132831  132825  132843  132852      20
  132828  132825  132819  132855      10  132828  132825  132831  132834      19
  132828  132825  132831  132837      19  132828  132825  132831  132840      19
  132828  132825  132843  132846      19  132828  132825  132843  132849      19
  132828  132825  132843  132852      19  132822  132819  132825  132828      10
  132822  132819  132825  132831      10  132822  132819  132825  132843      10
  132822  132819  132855  132858      14  132822  132819 -132855  132858       3
  132822  132819 -132855  132858      15  132822  132819  132855  132861       3
  132819  132825  132831  132834      20  132819  132825  132831  132837      20
  132819  132825  132831  132840      20  132819  132825  132843  132846      20
  132819  132825  132843  132849      20  132819  132825  132843  132852      20
  132819  132855  132861  132864       2  132816  132813  132819  132822       3
  132816  132813  132819  132825       3  132816  132813  132819  132855       3
  132813  132819  132825  132828      10  132879  132876  132882  132885       1
  132879  132876 -132882  132885       2  132876  132882  132888  132891       3
  132873  132867  132876  132879      14  132873  132867 -132876  132879       3
  132873  132867 -132876  132879      15  132873  132867  132876  132882       3
  132870  132867  132876  132879      14  132870  132867 -132876  132879       3
  132870  132867 -132876  132879      15  132870  132867  132876  132882       3
  132867  132876  132882  132885       2  132864  132861  132867  132870       3
  132864  132861  132867  132873       3  132864  132861  132867  132876       3
  132936  132933  132939  132942       1  132936  132933 -132939  132942       2
  132933  132939  132945  132948       3  132918  132909  132903  132921      20
  132915  132909  132903  132921      20  132912  132909  132903  132921      20
  132909  132903  132921  132924      20  132909  132903  132921  132927      20
  132909  132903  132921  132930      20  132906  132903  132909  132912      19
  132906  132903  132909  132915      19  132906  132903  132909  132918      19
  132906  132903  132921  132924      19  132906  132903  132921  132927      19
  132906  132903  132921  132930      19  132900  132894  132888  132933      10
  132900  132894  132903  132906      19  132900  132894  132903  132909      20
  132900  132894  132903  132921      20  132897  132894  132888  132933      10
  132897  132894  132903  132906      19  132897  132894  132903  132909      20
  132897  132894  132903  132921      20  132894  132903  132909  132912      20
  132894  132903  132909  132915      20  132894  132903  132909  132918      20
  132894  132903  132921  132924      20  132894  132903  132921  132927      20
  132894  132903  132921  132930      20  132891  132888  132894  132897      10
  132891  132888  132894  132900      10  132891  132888  132894  132903      10
  132891  132888  132933  132936      14  132891  132888 -132933  132936       3
  132891  132888 -132933  132936      15  132891  132888  132933  132939       3
  132888  132894  132903  132906      20  132888  132933  132939  132942       2
  132885  132882  132888  132891       3  132885  132882  132888  132894       3
  132885  132882  132888  132933       3  132882  132888  132894  132897      10
  132882  132888  132894  132900      10  132987  132984  132990  132993       1
  132987  132984 -132990  132993       2  132984  132990  132996  132999       3
  132972  132969  132975  132978       1  132972  132969 -132975  132978       2
  132972  132969  132975  132981       1  132972  132969 -132975  132981       2
  132966  132960  132969  132972      14  132966  132960 -132969  132972       3
  132966  132960 -132969  132972      15  132966  132960  132969  132975       3
  132963  132960  132969  132972      14  132963  132960 -132969  132972       3
  132963  132960 -132969  132972      15  132963  132960  132969  132975       3
  132960  132969  132975  132978       2  132960  132969  132975  132981       2
  132957  132951  132945  132984      10  132957  132951  132960  132963      19
  132957  132951  132960  132966      19  132957  132951  132960  132969      10
  132954  132951  132945  132984      10  132954  132951  132960  132963      19
  132954  132951  132960  132966      19  132954  132951  132960  132969      10
  132948  132945  132951  132954      10  132948  132945  132951  132957      10
  132948  132945  132951  132960      10  132948  132945  132984  132987      14
  132948  132945 -132984  132987       3  132948  132945 -132984  132987      15
  132948  132945  132984  132990       3  132945  132951  132960  132963      20
  132945  132951  132960  132966      20  132945  132984  132990  132993       2
  132942  132939  132945  132948       3  132942  132939  132945  132951       3
  132942  132939  132945  132984       3  132939  132945  132951  132954      10
  132939  132945  132951  132957      10  133035  133032  133038  133041       1
  133035  133032 -133038  133041       2  133032  133038  133044  133047       3
  133017  133008  133002  133020      20  133014  133008  133002  133020      20
  133011  133008  133002  133020      20  133008  133002  133020  133023      20
  133008  133002  133020  133026      20  133008  133002  133020  133029      20
  133005  133002  132996  133032      10  133005  133002  133008  133011      19
  133005  133002  133008  133014      19  133005  133002  133008  133017      19
  133005  133002  133020  133023      19  133005  133002  133020  133026      19
  133005  133002  133020  133029      19  132999  132996  133002  133005      10
  132999  132996  133002  133008      10  132999  132996  133002  133020      10
  132999  132996  133032  133035      14  132999  132996 -133032  133035       3
  132999  132996 -133032  133035      15  132999  132996  133032  133038       3
  132996  133002  133008  133011      20  132996  133002  133008  133014      20
  132996  133002  133008  133017      20  132996  133002  133020  133023      20
  132996  133002  133020  133026      20  132996  133002  133020  133029      20
  132996  133032  133038  133041       2  132993  132990  132996  132999       3
  132993  132990  132996  133002       3  132993  132990  132996  133032       3
  132990  132996  133002  133005      10  133083  133080  133086  133089       1
  133083  133080 -133086  133089       2  133080  133086  133092  133095       3
  133065  133056  133050  133068      20  133062  133056  133050  133068      20
  133059  133056  133050  133068      20  133056  133050  133068  133071      20
  133056  133050  133068  133074      20  133056  133050  133068  133077      20
  133053  133050  133044  133080      10  133053  133050  133056  133059      19
  133053  133050  133056  133062      19  133053  133050  133056  133065      19
  133053  133050  133068  133071      19  133053  133050  133068  133074      19
  133053  133050  133068  133077      19  133047  133044  133050  133053      10
  133047  133044  133050  133056      10  133047  133044  133050  133068      10
  133047  133044  133080  133083      14  133047  133044 -133080  133083       3
  133047  133044 -133080  133083      15  133047  133044  133080  133086       3
  133044  133050  133056  133059      20  133044  133050  133056  133062      20
  133044  133050  133056  133065      20  133044  133050  133068  133071      20
  133044  133050  133068  133074      20  133044  133050  133068  133077      20
  133044  133080  133086  133089       2  133041  133038  133044  133047       3
  133041  133038  133044  133050       3  133041  133038  133044  133080       3
  133038  133044  133050  133053      10  133113  133110  133116  133119       1
  133113  133110 -133116  133119       2  133110  133116  133122  133125       3
  133107  133098  133092  133110      10  133104  133098  133092  133110      10
  133101  133098  133092  133110      10  133095  133092  133098  133101      10
  133095  133092  133098  133104      10  133095  133092  133098  133107      10
  133095  133092  133110  133113      14  133095  133092 -133110  133113       3
  133095  133092 -133110  133113      15  133095  133092  133110  133116       3
  133092  133110  133116  133119       2  133089  133086  133092  133095       3
  133089  133086  133092  133098       3  133089  133086  133092  133110       3
  133086  133092  133098  133101      10  133086  133092  133098  133104      10
  133086  133092  133098  133107      10  133161  133158  133164  133167       1
  133161  133158 -133164  133167       2  133158  133164  133170  133173       3
  133143  133134  133128  133146      20  133140  133134  133128  133146      20
  133137  133134  133128  133146      20  133134  133128  133146  133149      20
  133134  133128  133146  133152      20  133134  133128  133146  133155      20
  133131  133128  133122  133158      10  133131  133128  133134  133137      19
  133131  133128  133134  133140      19  133131  133128  133134  133143      19
  133131  133128  133146  133149      19  133131  133128  133146  133152      19
  133131  133128  133146  133155      19  133125  133122  133128  133131      10
  133125  133122  133128  133134      10  133125  133122  133128  133146      10
  133125  133122  133158  133161      14  133125  133122 -133158  133161       3
  133125  133122 -133158  133161      15  133125  133122  133158  133164       3
  133122  133128  133134  133137      20  133122  133128  133134  133140      20
  133122  133128  133134  133143      20  133122  133128  133146  133149      20
  133122  133128  133146  133152      20  133122  133128  133146  133155      20
  133122  133158  133164  133167       2  133119  133116  133122  133125       3
  133119  133116  133122  133128       3  133119  133116  133122  133158       3
  133116  133122  133128  133131      10  133227  133224  133230  133233       1
  133227  133224 -133230  133233       2  133224  133230  133236  133239       3
  133209  133203  133212  133215      10  133209  133203  133212  133218      10
  133209  133203  133212  133221      10  133206  133203  133212  133215      10
  133206  133203  133212  133218      10  133206  133203  133212  133221      10
  133200  133194  133203  133206      10  133200  133194  133203  133209      10
  133200  133194  133203  133212      10  133197  133194  133203  133206      10
  133197  133194  133203  133209      10  133197  133194  133203  133212      10
  133194  133203  133212  133215      10  133194  133203  133212  133218      10
  133194  133203  133212  133221      10  133191  133185  133194  133197      19
  133191  133185  133194  133200      19  133191  133185  133194  133203      20
  133188  133185  133194  133197      19  133188  133185  133194  133200      19
  133188  133185  133194  133203      20  133185  133194  133203  133206      10
  133185  133194  133203  133209      10  133182  133176  133170  133224      10
  133182  133176  133185  133188      19  133182  133176  133185  133191      19
  133182  133176  133185  133194      20  133179  133176  133170  133224      10
  133179  133176  133185  133188      19  133179  133176  133185  133191      19
  133179  133176  133185  133194      20  133176  133185  133194  133197      20
  133176  133185  133194  133200      20  133173  133170  133176  133179      10
  133173  133170  133176  133182      10  133173  133170  133176  133185      10
  133173  133170  133224  133227      14  133173  133170 -133224  133227       3
  133173  133170 -133224  133227      15  133173  133170  133224  133230       3
  133170  133176  133185  133188      20  133170  133176  133185  133191      20
  133170  133224  133230  133233       2  133167  133164  133170  133173       3
  133167  133164  133170  133176       3  133167  133164  133170  133224       3
  133164  133170  133176  133179      10  133164  133170  133176  133182      10
  133254  133260  133263  133266       3  133254  133260  133263  133269       3
  133254  133260  133290  133293       3  133251  133242  133236  133254      10
  133248  133242  133236  133254      10  133245  133242  133236  133254      10
  133239  133236  133242  133245      10  133239  133236  133242  133248      10
  133239  133236  133242  133251      10  133239  133236  133254  133257      14
  133239  133236 -133254  133257       3  133239  133236 -133254  133257      15
  133239  133236  133254  133260       3  133233  133230  133236  133239       3
  133233  133230  133236  133242       3  133233  133230  133236  133254       3
  133230  133236  133242  133245      10  133230  133236  133242  133248      10
  133230  133236  133242  133251      10  133299  133296  133302  133305       1
  133299  133296 -133302  133305       2  133296  133302  133308  133311       3
  133296  133302  133308  133314       3  133293  133290  133296  133299      14
  133293  133290 -133296  133299       3  133293  133290 -133296  133299      15
  133293  133290  133296  133302       3  133290  133296  133302  133305       2
  133287  133281  133290  133293      10  133287  133281  133290  133296      10
  133284  133281  133290  133293      10  133284  133281  133290  133296      10
  133278  133272  133281  133284      19  133278  133272  133281  133287      19
  133278  133272  133281  133290      20  133275  133272  133281  133284      19
  133275  133272  133281  133287      19  133275  133272  133281  133290      20
  133272  133281  133290  133293      10  133269  133263  133260  133290       3
  133269  133263  133272  133275      10  133269  133263  133272  133278      10
  133269  133263  133272  133281      10  133266  133263  133260  133290       3
  133266  133263  133272  133275      10  133266  133263  133272  133278      10
  133266  133263  133272  133281      10  133263  133260  133290  133293       3
  133263  133272  133281  133284      20  133263  133272  133281  133287      20
  133260  133263  133272  133275      10  133260  133263  133272  133278      10
  133260  133290  133281  133284      10  133260  133290  133281  133287      10
  133320  133317  133323  133326       1  133320  133317 -133323  133326       2
  133317  133323  133329  133332       3  133314  133308  133317  133320      14
  133314  133308 -133317  133320       3  133314  133308 -133317  133320      15
  133314  133308  133317  133323       3  133311  133308  133317  133320      14
  133311  133308 -133317  133320       3  133311  133308 -133317  133320      15
  133311  133308  133317  133323       3  133308  133317  133323  133326       2
  133305  133302  133308  133311       3  133305  133302  133308  133314       3
  133305  133302  133308  133317       3  133380  133377  133383  133386       1
  133380  133377 -133383  133386       2  133377  133383  133389  133392       3
  133377  133383  133389  133395       3  133368  133365  133371  133374      41
  133362  133359  133365  133368      41  133362  133359  133365  133371      41
  133359  133365  133371  133374      41  133356  133353  133359  133362      41
  133356  133353  133359  133365      41  133353  133359  133365  133368      41
  133350  133347  133344  133371      41  133350  133347  133353  133356      41
  133350  133347  133353  133359      41  133347  133344  133371  133374      41
  133347  133353  133359  133362      41  133344  133347  133353  133356      41
  133344  133371  133365  133368      41  133341  133335  133329  133377      10
  133341  133335  133344  133347       3  133341  133335  133344  133371       3
  133338  133335  133329  133377      10  133338  133335  133344  133347       3
  133338  133335  133344  133371       3  133335  133344  133347  133350      41
  133335  133344  133371  133374      41  133332  133329  133335  133338      10
  133332  133329  133335  133341      10  133332  133329  133335  133344      10
  133332  133329  133377  133380      14  133332  133329 -133377  133380       3
  133332  133329 -133377  133380      15  133332  133329  133377  133383       3
  133329  133377  133383  133386       2  133326  133323  133329  133332       3
  133326  133323  133329  133335       3  133326  133323  133329  133377       3
  133323  133329  133335  133338      10  133323  133329  133335  133341      10
  133401  133398  133404  133407       1  133401  133398 -133404  133407       2
  133398  133404  133410  133413       3  133395  133389  133398  133401      14
  133395  133389 -133398  133401       3  133395  133389 -133398  133401      15
  133395  133389  133398  133404       3  133392  133389  133398  133401      14
  133392  133389 -133398  133401       3  133392  133389 -133398  133401      15
  133392  133389  133398  133404       3  133389  133398  133404  133407       2
  133386  133383  133389  133392       3  133386  133383  133389  133395       3
  133386  133383  133389  133398       3  133437  133434  133440  133443       1
  133437  133434 -133440  133443       2  133434  133440  133446  133449       3
  133422  133416  133410  133434      10  133422  133416  133425  133428       3
  133422  133416  133425  133431       3  133419  133416  133410  133434      10
  133419  133416  133425  133428       3  133419  133416  133425  133431       3
  133413  133410  133416  133419      10  133413  133410  133416  133422      10
  133413  133410  133416  133425      10  133413  133410  133434  133437      14
  133413  133410 -133434  133437       3  133413  133410 -133434  133437      15
  133413  133410  133434  133440       3  133410  133434  133440  133443       2
  133407  133404  133410  133413       3  133407  133404  133410  133416       3
  133407  133404  133410  133434       3  133404  133410  133416  133419      10
  133404  133410  133416  133422      10  133479  133476  133482  133485       1
  133479  133476 -133482  133485       2  133476  133482  133488  133491       3
  133464  133461  133467  133470       1  133464  133461 -133467  133470       2
  133464  133461  133467  133473       1  133464  133461 -133467  133473       2
  133458  133452  133446  133476      10  133458  133452  133461  133464      14
  133458  133452 -133461  133464       3  133458  133452 -133461  133464      15
  133458  133452  133461  133467       3  133455  133452  133446  133476      10
  133455  133452  133461  133464      14  133455  133452 -133461  133464       3
  133455  133452 -133461  133464      15  133455  133452  133461  133467       3
  133452  133461  133467  133470       2  133452  133461  133467  133473       2
  133449  133446  133452  133455      10  133449  133446  133452  133458      10
  133449  133446  133452  133461      10  133449  133446  133476  133479      14
  133449  133446 -133476  133479       3  133449  133446 -133476  133479      15
  133449  133446  133476  133482       3  133446  133476  133482  133485       2
  133443  133440  133446  133449       3  133443  133440  133446  133452       3
  133443  133440  133446  133476       3  133440  133446  133452  133455      10
  133440  133446  133452  133458      10  133551  133548  133554  133557       1
  133551  133548 -133554  133557       2  133548  133554  133560  133563       3
  133536  133530  133527  133539      51  133536  133530 -133527  133539       6
  133533  133530  133527  133539      51  133533  133530 -133527  133539       6
  133530  133527  133539  133542      51  133530  133527 -133539  133542       6
  133530  133527  133539  133545      51  133530  133527 -133539  133545       6
  133524  133521  133527  133530      51  133524  133521 -133527  133530       6
  133524  133521  133527  133539      51  133524  133521 -133527  133539       6
  133521  133527  133530  133533      51  133521  133527 -133530  133533       6
  133521  133527  133530  133536      51  133521  133527 -133530  133536       6
  133521  133527  133539  133542      51  133521  133527 -133539  133542       6
  133521  133527  133539  133545      51  133521  133527 -133539  133545       6
  133518  133512  133521  133524      29  133518  133512  133521  133527      29
  133515  133512  133521  133524      29  133515  133512  133521  133527      29
  133509  133503  133512  133515      10  133509  133503  133512  133518      10
  133509  133503  133512  133521      10  133506  133503  133512  133515      10
  133506  133503  133512  133518      10  133506  133503  133512  133521      10
  133503  133512  133521  133524      29  133500  133494  133488  133548      10
  133500  133494  133503  133506      19  133500  133494  133503  133509      19
  133500  133494  133503  133512      20  133497  133494  133488  133548      10
  133497  133494  133503  133506      19  133497  133494  133503  133509      19
  133497  133494  133503  133512      20  133494  133503  133512  133515      10
  133494  133503  133512  133518      10  133491  133488  133494  133497      10
  133491  133488  133494  133500      10  133491  133488  133494  133503      10
  133491  133488  133548  133551      14  133491  133488 -133548  133551       3
  133491  133488 -133548  133551      15  133491  133488  133548  133554       3
  133488  133494  133503  133506      20  133488  133494  133503  133509      20
  133488  133548  133554  133557       2  133485  133482  133488  133491       3
  133485  133482  133488  133494       3  133485  133482  133488  133548       3
  133482  133488  133494  133497      10  133482  133488  133494  133500      10
  133617  133614  133620  133623       1  133617  133614 -133620  133623       2
  133614  133620  133626  133629       3  133599  133593  133602  133605      10
  133599  133593  133602  133608      10  133599  133593  133602  133611      10
  133596  133593  133602  133605      10  133596  133593  133602  133608      10
  133596  133593  133602  133611      10  133590  133584  133593  133596      10
  133590  133584  133593  133599      10  133590  133584  133593  133602      10
  133587  133584  133593  133596      10  133587  133584  133593  133599      10
  133587  133584  133593  133602      10  133584  133593  133602  133605      10
  133584  133593  133602  133608      10  133584  133593  133602  133611      10
  133581  133575  133584  133587      19  133581  133575  133584  133590      19
  133581  133575  133584  133593      20  133578  133575  133584  133587      19
  133578  133575  133584  133590      19  133578  133575  133584  133593      20
  133575  133584  133593  133596      10  133575  133584  133593  133599      10
  133572  133566  133560  133614      10  133572  133566  133575  133578      19
  133572  133566  133575  133581      19  133572  133566  133575  133584      20
  133569  133566  133560  133614      10  133569  133566  133575  133578      19
  133569  133566  133575  133581      19  133569  133566  133575  133584      20
  133566  133575  133584  133587      20  133566  133575  133584  133590      20
  133563  133560  133566  133569      10  133563  133560  133566  133572      10
  133563  133560  133566  133575      10  133563  133560  133614  133617      14
  133563  133560 -133614  133617       3  133563  133560 -133614  133617      15
  133563  133560  133614  133620       3  133560  133566  133575  133578      20
  133560  133566  133575  133581      20  133560  133614  133620  133623       2
  133557  133554  133560  133563       3  133557  133554  133560  133566       3
  133557  133554  133560  133614       3  133554  133560  133566  133569      10
  133554  133560  133566  133572      10  133659  133656  133662  133665       1
  133659  133656 -133662  133665       2  133656  133662  133668  133671       3
  133644  133641  133647  133650       1  133644  133641 -133647  133650       2
  133644  133641  133647  133653       1  133644  133641 -133647  133653       2
  133638  133632  133626  133656      10  133638  133632  133641  133644      14
  133638  133632 -133641  133644       3  133638  133632 -133641  133644      15
  133638  133632  133641  133647       3  133635  133632  133626  133656      10
  133635  133632  133641  133644      14  133635  133632 -133641  133644       3
  133635  133632 -133641  133644      15  133635  133632  133641  133647       3
  133632  133641  133647  133650       2  133632  133641  133647  133653       2
  133629  133626  133632  133635      10  133629  133626  133632  133638      10
  133629  133626  133632  133641      10  133629  133626  133656  133659      14
  133629  133626 -133656  133659       3  133629  133626 -133656  133659      15
  133629  133626  133656  133662       3  133626  133656  133662  133665       2
  133623  133620  133626  133629       3  133623  133620  133626  133632       3
  133623  133620  133626  133656       3  133620  133626  133632  133635      10
  133620  133626  133632  133638      10  133710  133707  133713  133716       1
  133710  133707 -133713  133716       2  133707  133713  133719  133722       3
  133695  133692  133698  133701       1  133695  133692 -133698  133701       2
  133695  133692  133698  133704       1  133695  133692 -133698  133704       2
  133689  133683  133692  133695      14  133689  133683 -133692  133695       3
  133689  133683 -133692  133695      15  133689  133683  133692  133698       3
  133686  133683  133692  133695      14  133686  133683 -133692  133695       3
  133686  133683 -133692  133695      15  133686  133683  133692  133698       3
  133683  133692  133698  133701       2  133683  133692  133698  133704       2
  133680  133674  133668  133707      10  133680  133674  133683  133686      19
  133680  133674  133683  133689      19  133680  133674  133683  133692      10
  133677  133674  133668  133707      10  133677  133674  133683  133686      19
  133677  133674  133683  133689      19  133677  133674  133683  133692      10
  133671  133668  133674  133677      10  133671  133668  133674  133680      10
  133671  133668  133674  133683      10  133671  133668  133707  133710      14
  133671  133668 -133707  133710       3  133671  133668 -133707  133710      15
  133671  133668  133707  133713       3  133668  133674  133683  133686      20
  133668  133674  133683  133689      20  133668  133707  133713  133716       2
  133665  133662  133668  133671       3  133665  133662  133668  133674       3
  133665  133662  133668  133707       3  133662  133668  133674  133677      10
  133662  133668  133674  133680      10  133767  133764  133770  133773       1
  133767  133764 -133770  133773       2  133764  133770  133776  133779       3
  133749  133740  133734  133752      20  133746  133740  133734  133752      20
  133743  133740  133734  133752      20  133740  133734  133752  133755      20
  133740  133734  133752  133758      20  133740  133734  133752  133761      20
  133737  133734  133740  133743      19  133737  133734  133740  133746      19
  133737  133734  133740  133749      19  133737  133734  133752  133755      19
  133737  133734  133752  133758      19  133737  133734  133752  133761      19
  133731  133725  133719  133764      10  133731  133725  133734  133737      19
  133731  133725  133734  133740      20  133731  133725  133734  133752      20
  133728  133725  133719  133764      10  133728  133725  133734  133737      19
  133728  133725  133734  133740      20  133728  133725  133734  133752      20
  133725  133734  133740  133743      20  133725  133734  133740  133746      20
  133725  133734  133740  133749      20  133725  133734  133752  133755      20
  133725  133734  133752  133758      20  133725  133734  133752  133761      20
  133722  133719  133725  133728      10  133722  133719  133725  133731      10
  133722  133719  133725  133734      10  133722  133719  133764  133767      14
  133722  133719 -133764  133767       3  133722  133719 -133764  133767      15
  133722  133719  133764  133770       3  133719  133725  133734  133737      20
  133719  133764  133770  133773       2  133716  133713  133719  133722       3
  133716  133713  133719  133725       3  133716  133713  133719  133764       3
  133713  133719  133725  133728      10  133713  133719  133725  133731      10
  133833  133830  133836  133839       1  133833  133830 -133836  133839       2
  133830  133836  133842  133845       3  133815  133809  133818  133821      10
  133815  133809  133818  133824      10  133815  133809  133818  133827      10
  133812  133809  133818  133821      10  133812  133809  133818  133824      10
  133812  133809  133818  133827      10  133806  133800  133809  133812      10
  133806  133800  133809  133815      10  133806  133800  133809  133818      10
  133803  133800  133809  133812      10  133803  133800  133809  133815      10
  133803  133800  133809  133818      10  133800  133809  133818  133821      10
  133800  133809  133818  133824      10  133800  133809  133818  133827      10
  133797  133791  133800  133803      19  133797  133791  133800  133806      19
  133797  133791  133800  133809      20  133794  133791  133800  133803      19
  133794  133791  133800  133806      19  133794  133791  133800  133809      20
  133791  133800  133809  133812      10  133791  133800  133809  133815      10
  133788  133782  133776  133830      10  133788  133782  133791  133794      19
  133788  133782  133791  133797      19  133788  133782  133791  133800      20
  133785  133782  133776  133830      10  133785  133782  133791  133794      19
  133785  133782  133791  133797      19  133785  133782  133791  133800      20
  133782  133791  133800  133803      20  133782  133791  133800  133806      20
  133779  133776  133782  133785      10  133779  133776  133782  133788      10
  133779  133776  133782  133791      10  133779  133776  133830  133833      14
  133779  133776 -133830  133833       3  133779  133776 -133830  133833      15
  133779  133776  133830  133836       3  133776  133782  133791  133794      20
  133776  133782  133791  133797      20  133776  133830  133836  133839       2
  133773  133770  133776  133779       3  133773  133770  133776  133782       3
  133773  133770  133776  133830       3  133770  133776  133782  133785      10
  133770  133776  133782  133788      10  133869  133866  133872  133875       1
  133869  133866 -133872  133875       2  133866  133872  133878  133881       3
  133854  133848  133842  133866      10  133854  133848  133857  133860       3
  133854  133848  133857  133863       3  133851  133848  133842  133866      10
  133851  133848  133857  133860       3  133851  133848  133857  133863       3
  133845  133842  133848  133851      10  133845  133842  133848  133854      10
  133845  133842  133848  133857      10  133845  133842  133866  133869      14
  133845  133842 -133866  133869       3  133845  133842 -133866  133869      15
  133845  133842  133866  133872       3  133842  133866  133872  133875       2
  133839  133836  133842  133845       3  133839  133836  133842  133848       3
  133839  133836  133842  133866       3  133836  133842  133848  133851      10
  133836  133842  133848  133854      10  133920  133917  133923  133926       1
  133920  133917 -133923  133926       2  133917  133923  133929  133932       3
  133899  133893  133902  133905      63  133896  133893  133902  133905      63
  133893  133902  133905  133908      63  133893  133902  133905  133911      63
  133893  133902  133905  133914      63  133890  133884  133878  133917      10
  133890  133884  133893  133896      10  133890  133884  133893  133899      10
  133890  133884  133893  133902      10  133887  133884  133878  133917      10
  133887  133884  133893  133896      10  133887  133884  133893  133899      10
  133887  133884  133893  133902      10  133881  133878  133884  133887      10
  133881  133878  133884  133890      10  133881  133878  133884  133893      10
  133881  133878  133917  133920      14  133881  133878 -133917  133920       3
  133881  133878 -133917  133920      15  133881  133878  133917  133923       3
  133878  133884  133893  133896      10  133878  133884  133893  133899      10
  133878  133917  133923  133926       2  133875  133872  133878  133881       3
  133875  133872  133878  133884       3  133875  133872  133878  133917       3
  133872  133878  133884  133887      10  133872  133878  133884  133890      10
  133950  133947  133953  133956       1  133950  133947 -133953  133956       2
  133947  133953  133959  133962       3  133944  133935  133929  133947      10
  133941  133935  133929  133947      10  133938  133935  133929  133947      10
  133932  133929  133935  133938      10  133932  133929  133935  133941      10
  133932  133929  133935  133944      10  133932  133929  133947  133950      14
  133932  133929 -133947  133950       3  133932  133929 -133947  133950      15
  133932  133929  133947  133953       3  133929  133947  133953  133956       2
  133926  133923  133929  133932       3  133926  133923  133929  133935       3
  133926  133923  133929  133947       3  133923  133929  133935  133938      10
  133923  133929  133935  133941      10  133923  133929  133935  133944      10
  134007  134004  134010  134013       1  134007  134004 -134010  134013       2
  134004  134010  134016  134019       3  133989  133983  133992  133995      19
  133989  133983  133992  133998      19  133989  133983  133992  134001      19
  133986  133983  133992  133995      19  133986  133983  133992  133998      19
  133986  133983  133992  134001      19  133980  133971  133965  133983      20
  133977  133971  133965  133983      20  133974  133971  133965  133983      20
  133971  133965  133983  133986      20  133971  133965  133983  133989      20
  133968  133965  133959  134004      10  133968  133965  133971  133974      19
  133968  133965  133971  133977      19  133968  133965  133971  133980      19
  133968  133965  133983  133986      19  133968  133965  133983  133989      19
  133968  133965  133983  133992      20  133965  133983  133992  133995      20
  133965  133983  133992  133998      20  133965  133983  133992  134001      20
  133962  133959  133965  133968      10  133962  133959  133965  133971      10
  133962  133959  133965  133983      10  133962  133959  134004  134007      14
  133962  133959 -134004  134007       3  133962  133959 -134004  134007      15
  133962  133959  134004  134010       3  133959  133965  133971  133974      20
  133959  133965  133971  133977      20  133959  133965  133971  133980      20
  133959  133965  133983  133986      20  133959  133965  133983  133989      20
  133959  134004  134010  134013       2  133956  133953  133959  133962       3
  133956  133953  133959  133965       3  133956  133953  133959  134004       3
  133953  133959  133965  133968      10  134037  134034  134040  134043       1
  134037  134034 -134040  134043       2  134034  134040  134046  134049       3
  134031  134022  134016  134034      10  134028  134022  134016  134034      10
  134025  134022  134016  134034      10  134019  134016  134022  134025      10
  134019  134016  134022  134028      10  134019  134016  134022  134031      10
  134019  134016  134034  134037      14  134019  134016 -134034  134037       3
  134019  134016 -134034  134037      15  134019  134016  134034  134040       3
  134016  134034  134040  134043       2  134013  134010  134016  134019       3
  134013  134010  134016  134022       3  134013  134010  134016  134034       3
  134010  134016  134022  134025      10  134010  134016  134022  134028      10
  134010  134016  134022  134031      10  134079  134076  134082  134085       1
  134079  134076 -134082  134085       2  134076  134082  134088  134091       3
  134076  134082  134088  134094       3  134067  134058  134052  134070      90
  134067  134058 -134052  134070      29  134064  134058  134052  134070      90
  134064  134058 -134052  134070      29  134061  134058  134052  134070      90
  134061  134058 -134052  134070      29  134058  134052  134070  134073      91
  134058  134052 -134070  134073      92  134058  134052 -134070  134073      93
  134058  134052 -134070  134073      94  134055  134052  134046  134076      10
  134055  134052  134058  134061      10  134055  134052  134058  134064      10
  134055  134052  134058  134067      10  134055  134052  134070  134073      95
  134049  134046  134052  134055      10  134049  134046  134052  134058      10
  134049  134046  134052  134070      90  134049  134046 -134052  134070      29
  134049  134046  134076  134079      14  134049  134046 -134076  134079       3
  134049  134046 -134076  134079      15  134049  134046  134076  134082       3
  134046  134052  134058  134061      20  134046  134052  134058  134064      20
  134046  134052  134058  134067      20  134046  134052  134070  134073      96
  134046  134052 -134070  134073      97  134046  134052 -134070  134073      93
  134046  134052 -134070  134073      98  134046  134076  134082  134085       2
  134043  134040  134046  134049       3  134043  134040  134046  134052       3
  134043  134040  134046  134076       3  134040  134046  134052  134055      10
  134100  134097  134103  134106       1  134100  134097 -134103  134106       2
  134097  134103  134109  134112       3  134097  134103  134109  134115       3
  134094  134088  134097  134100      14  134094  134088 -134097  134100       3
  134094  134088 -134097  134100      15  134094  134088  134097  134103       3
  134091  134088  134097  134100      14  134091  134088 -134097  134100       3
  134091  134088 -134097  134100      15  134091  134088  134097  134103       3
  134088  134097  134103  134106       2  134085  134082  134088  134091       3
  134085  134082  134088  134094       3  134085  134082  134088  134097       3
  134121  134118  134124  134127       1  134121  134118 -134124  134127       2
  134118  134124  134130  134133       3  134115  134109  134118  134121      14
  134115  134109 -134118  134121       3  134115  134109 -134118  134121      15
  134115  134109  134118  134124       3  134112  134109  134118  134121      14
  134112  134109 -134118  134121       3  134112  134109 -134118  134121      15
  134112  134109  134118  134124       3  134109  134118  134124  134127       2
  134106  134103  134109  134112       3  134106  134103  134109  134115       3
  134106  134103  134109  134118       3  134151  134148  134154  134157       1
  134151  134148 -134154  134157       2  134148  134154  134160  134163       3
  134145  134136  134130  134148      10  134142  134136  134130  134148      10
  134139  134136  134130  134148      10  134133  134130  134136  134139      10
  134133  134130  134136  134142      10  134133  134130  134136  134145      10
  134133  134130  134148  134151      14  134133  134130 -134148  134151       3
  134133  134130 -134148  134151      15  134133  134130  134148  134154       3
  134130  134148  134154  134157       2  134127  134124  134130  134133       3
  134127  134124  134130  134136       3  134127  134124  134130  134148       3
  134124  134130  134136  134139      10  134124  134130  134136  134142      10
  134124  134130  134136  134145      10  134199  134196  134202  134205       1
  134199  134196 -134202  134205       2  134196  134202  134208  134211       3
  134181  134172  134166  134184      20  134178  134172  134166  134184      20
  134175  134172  134166  134184      20  134172  134166  134184  134187      20
  134172  134166  134184  134190      20  134172  134166  134184  134193      20
  134169  134166  134160  134196      10  134169  134166  134172  134175      19
  134169  134166  134172  134178      19  134169  134166  134172  134181      19
  134169  134166  134184  134187      19  134169  134166  134184  134190      19
  134169  134166  134184  134193      19  134163  134160  134166  134169      10
  134163  134160  134166  134172      10  134163  134160  134166  134184      10
  134163  134160  134196  134199      14  134163  134160 -134196  134199       3
  134163  134160 -134196  134199      15  134163  134160  134196  134202       3
  134160  134166  134172  134175      20  134160  134166  134172  134178      20
  134160  134166  134172  134181      20  134160  134166  134184  134187      20
  134160  134166  134184  134190      20  134160  134166  134184  134193      20
  134160  134196  134202  134205       2  134157  134154  134160  134163       3
  134157  134154  134160  134166       3  134157  134154  134160  134196       3
  134154  134160  134166  134169      10  134259  134256  134262  134265       1
  134259  134256 -134262  134265       2  134256  134262  134268  134271       3
  134256  134262  134268  134274       3  134247  134244  134250  134253      41
  134241  134238  134244  134247      41  134241  134238  134244  134250      41
  134238  134244  134250  134253      41  134235  134232  134238  134241      41
  134235  134232  134238  134244      41  134232  134238  134244  134247      41
  134229  134226  134223  134250      41  134229  134226  134232  134235      41
  134229  134226  134232  134238      41  134226  134223  134250  134253      41
  134226  134232  134238  134241      41  134223  134226  134232  134235      41
  134223  134250  134244  134247      41  134220  134214  134208  134256      10
  134220  134214  134223  134226       3  134220  134214  134223  134250       3
  134217  134214  134208  134256      10  134217  134214  134223  134226       3
  134217  134214  134223  134250       3  134214  134223  134226  134229      41
  134214  134223  134250  134253      41  134211  134208  134214  134217      10
  134211  134208  134214  134220      10  134211  134208  134214  134223      10
  134211  134208  134256  134259      14  134211  134208 -134256  134259       3
  134211  134208 -134256  134259      15  134211  134208  134256  134262       3
  134208  134256  134262  134265       2  134205  134202  134208  134211       3
  134205  134202  134208  134214       3  134205  134202  134208  134256       3
  134202  134208  134214  134217      10  134202  134208  134214  134220      10
  134280  134277  134283  134286       1  134280  134277 -134283  134286       2
  134277  134283  134289  134292       3  134274  134268  134277  134280      14
  134274  134268 -134277  134280       3  134274  134268 -134277  134280      15
  134274  134268  134277  134283       3  134271  134268  134277  134280      14
  134271  134268 -134277  134280       3  134271  134268 -134277  134280      15
  134271  134268  134277  134283       3  134268  134277  134283  134286       2
  134265  134262  134268  134271       3  134265  134262  134268  134274       3
  134265  134262  134268  134277       3  134325  134322  134328  134331       1
  134325  134322 -134328  134331       2  134322  134328  134334  134337       3
  134310  134304  134313  134316       3  134310  134304  134313  134319       3
  134307  134304  134313  134316       3  134307  134304  134313  134319       3
  134301  134295  134289  134322      10  134301  134295  134304  134307      19
  134301  134295  134304  134310      19  134301  134295  134304  134313      10
  134298  134295  134289  134322      10  134298  134295  134304  134307      19
  134298  134295  134304  134310      19  134298  134295  134304  134313      10
  134292  134289  134295  134298      10  134292  134289  134295  134301      10
  134292  134289  134295  134304      10  134292  134289  134322  134325      14
  134292  134289 -134322  134325       3  134292  134289 -134322  134325      15
  134292  134289  134322  134328       3  134289  134295  134304  134307      20
  134289  134295  134304  134310      20  134289  134322  134328  134331       2
  134286  134283  134289  134292       3  134286  134283  134289  134295       3
  134286  134283  134289  134322       3  134283  134289  134295  134298      10
  134283  134289  134295  134301      10  134370  134367  134373  134376       1
  134370  134367 -134373  134376       2  134367  134373  134379  134382       3
  134367  134373  134379  134385       3  134355  134349  134358  134361       3
  134355  134349  134358  134364       3  134352  134349  134358  134361       3
  134352  134349  134358  134364       3  134346  134340  134334  134367      10
  134346  134340  134349  134352      19  134346  134340  134349  134355      19
  134346  134340  134349  134358      10  134343  134340  134334  134367      10
  134343  134340  134349  134352      19  134343  134340  134349  134355      19
  134343  134340  134349  134358      10  134337  134334  134340  134343      10
  134337  134334  134340  134346      10  134337  134334  134340  134349      10
  134337  134334  134367  134370      14  134337  134334 -134367  134370       3
  134337  134334 -134367  134370      15  134337  134334  134367  134373       3
  134334  134340  134349  134352      20  134334  134340  134349  134355      20
  134334  134367  134373  134376       2  134331  134328  134334  134337       3
  134331  134328  134334  134340       3  134331  134328  134334  134367       3
  134328  134334  134340  134343      10  134328  134334  134340  134346      10
  134391  134388  134394  134397       1  134391  134388 -134394  134397       2
  134388  134394  134400  134403       3  134385  134379  134388  134391      14
  134385  134379 -134388  134391       3  134385  134379 -134388  134391      15
  134385  134379  134388  134394       3  134382  134379  134388  134391      14
  134382  134379 -134388  134391       3  134382  134379 -134388  134391      15
  134382  134379  134388  134394       3  134379  134388  134394  134397       2
  134376  134373  134379  134382       3  134376  134373  134379  134385       3
  134376  134373  134379  134388       3  134448  134445  134451  134454       1
  134448  134445 -134451  134454       2  134445  134451  134457  134460       3
  134430  134421  134415  134433      20  134427  134421  134415  134433      20
  134424  134421  134415  134433      20  134421  134415  134433  134436      20
  134421  134415  134433  134439      20  134421  134415  134433  134442      20
  134418  134415  134421  134424      19  134418  134415  134421  134427      19
  134418  134415  134421  134430      19  134418  134415  134433  134436      19
  134418  134415  134433  134439      19  134418  134415  134433  134442      19
  134412  134406  134400  134445      10  134412  134406  134415  134418      19
  134412  134406  134415  134421      20  134412  134406  134415  134433      20
  134409  134406  134400  134445      10  134409  134406  134415  134418      19
  134409  134406  134415  134421      20  134409  134406  134415  134433      20
  134406  134415  134421  134424      20  134406  134415  134421  134427      20
  134406  134415  134421  134430      20  134406  134415  134433  134436      20
  134406  134415  134433  134439      20  134406  134415  134433  134442      20
  134403  134400  134406  134409      10  134403  134400  134406  134412      10
  134403  134400  134406  134415      10  134403  134400  134445  134448      14
  134403  134400 -134445  134448       3  134403  134400 -134445  134448      15
  134403  134400  134445  134451       3  134400  134406  134415  134418      20
  134400  134445  134451  134454       2  134397  134394  134400  134403       3
  134397  134394  134400  134406       3  134397  134394  134400  134445       3
  134394  134400  134406  134409      10  134394  134400  134406  134412      10
  134490  134487  134493  134496       1  134490  134487 -134493  134496       2
  134487  134493  134499  134502       3  134478  134469  134463  134481      90
  134478  134469 -134463  134481      29  134475  134469  134463  134481      90
  134475  134469 -134463  134481      29  134472  134469  134463  134481      90
  134472  134469 -134463  134481      29  134469  134463  134481  134484      91
  134469  134463 -134481  134484      92  134469  134463 -134481  134484      93
  134469  134463 -134481  134484      94  134466  134463  134457  134487      10
  134466  134463  134469  134472      10  134466  134463  134469  134475      10
  134466  134463  134469  134478      10  134466  134463  134481  134484      95
  134460  134457  134463  134466      10  134460  134457  134463  134469      10
  134460  134457  134463  134481      90  134460  134457 -134463  134481      29
  134460  134457  134487  134490      14  134460  134457 -134487  134490       3
  134460  134457 -134487  134490      15  134460  134457  134487  134493       3
  134457  134463  134469  134472      20  134457  134463  134469  134475      20
  134457  134463  134469  134478      20  134457  134463  134481  134484      96
  134457  134463 -134481  134484      97  134457  134463 -134481  134484      93
  134457  134463 -134481  134484      98  134457  134487  134493  134496       2
  134454  134451  134457  134460       3  134454  134451  134457  134463       3
  134454  134451  134457  134487       3  134451  134457  134463  134466      10
  134547  134544  134550  134553       1  134547  134544 -134550  134553       2
  134544  134550  134556  134559       3  134529  134520  134514  134532      20
  134526  134520  134514  134532      20  134523  134520  134514  134532      20
  134520  134514  134532  134535      20  134520  134514  134532  134538      20
  134520  134514  134532  134541      20  134517  134514  134520  134523      19
  134517  134514  134520  134526      19  134517  134514  134520  134529      19
  134517  134514  134532  134535      19  134517  134514  134532  134538      19
  134517  134514  134532  134541      19  134511  134505  134499  134544      10
  134511  134505  134514  134517      19  134511  134505  134514  134520      20
  134511  134505  134514  134532      20  134508  134505  134499  134544      10
  134508  134505  134514  134517      19  134508  134505  134514  134520      20
  134508  134505  134514  134532      20  134505  134514  134520  134523      20
  134505  134514  134520  134526      20  134505  134514  134520  134529      20
  134505  134514  134532  134535      20  134505  134514  134532  134538      20
  134505  134514  134532  134541      20  134502  134499  134505  134508      10
  134502  134499  134505  134511      10  134502  134499  134505  134514      10
  134502  134499  134544  134547      14  134502  134499 -134544  134547       3
  134502  134499 -134544  134547      15  134502  134499  134544  134550       3
  134499  134505  134514  134517      20  134499  134544  134550  134553       2
  134496  134493  134499  134502       3  134496  134493  134499  134505       3
  134496  134493  134499  134544       3  134493  134499  134505  134508      10
  134493  134499  134505  134511      10  134589  134586  134592  134595       1
  134589  134586 -134592  134595       2  134586  134592  134598  134601       3
  134574  134571  134577  134580       1  134574  134571 -134577  134580       2
  134574  134571  134577  134583       1  134574  134571 -134577  134583       2
  134568  134562  134556  134586      10  134568  134562  134571  134574      14
  134568  134562 -134571  134574       3  134568  134562 -134571  134574      15
  134568  134562  134571  134577       3  134565  134562  134556  134586      10
  134565  134562  134571  134574      14  134565  134562 -134571  134574       3
  134565  134562 -134571  134574      15  134565  134562  134571  134577       3
  134562  134571  134577  134580       2  134562  134571  134577  134583       2
  134559  134556  134562  134565      10  134559  134556  134562  134568      10
  134559  134556  134562  134571      10  134559  134556  134586  134589      14
  134559  134556 -134586  134589       3  134559  134556 -134586  134589      15
  134559  134556  134586  134592       3  134556  134586  134592  134595       2
  134553  134550  134556  134559       3  134553  134550  134556  134562       3
  134553  134550  134556  134586       3  134550  134556  134562  134565      10
  134550  134556  134562  134568      10  134646  134643  134649  134652       1
  134646  134643 -134649  134652       2  134643  134649  134655  134658       3
  134628  134619  134613  134631      20  134625  134619  134613  134631      20
  134622  134619  134613  134631      20  134619  134613  134631  134634      20
  134619  134613  134631  134637      20  134619  134613  134631  134640      20
  134616  134613  134619  134622      19  134616  134613  134619  134625      19
  134616  134613  134619  134628      19  134616  134613  134631  134634      19
  134616  134613  134631  134637      19  134616  134613  134631  134640      19
  134610  134604  134598  134643      10  134610  134604  134613  134616      19
  134610  134604  134613  134619      20  134610  134604  134613  134631      20
  134607  134604  134598  134643      10  134607  134604  134613  134616      19
  134607  134604  134613  134619      20  134607  134604  134613  134631      20
  134604  134613  134619  134622      20  134604  134613  134619  134625      20
  134604  134613  134619  134628      20  134604  134613  134631  134634      20
  134604  134613  134631  134637      20  134604  134613  134631  134640      20
  134601  134598  134604  134607      10  134601  134598  134604  134610      10
  134601  134598  134604  134613      10  134601  134598  134643  134646      14
  134601  134598 -134643  134646       3  134601  134598 -134643  134646      15
  134601  134598  134643  134649       3  134598  134604  134613  134616      20
  134598  134643  134649  134652       2  134595  134592  134598  134601       3
  134595  134592  134598  134604       3  134595  134592  134598  134643       3
  134592  134598  134604  134607      10  134592  134598  134604  134610      10
  134691  134688  134694  134697       1  134691  134688 -134694  134697       2
  134688  134694  134700  134703       3  134676  134670  134679  134682       3
  134676  134670  134679  134685       3  134673  134670  134679  134682       3
  134673  134670  134679  134685       3  134667  134661  134655  134688      10
  134667  134661  134670  134673      19  134667  134661  134670  134676      19
  134667  134661  134670  134679      10  134664  134661  134655  134688      10
  134664  134661  134670  134673      19  134664  134661  134670  134676      19
  134664  134661  134670  134679      10  134658  134655  134661  134664      10
  134658  134655  134661  134667      10  134658  134655  134661  134670      10
  134658  134655  134688  134691      14  134658  134655 -134688  134691       3
  134658  134655 -134688  134691      15  134658  134655  134688  134694       3
  134655  134661  134670  134673      20  134655  134661  134670  134676      20
  134655  134688  134694  134697       2  134652  134649  134655  134658       3
  134652  134649  134655  134661       3  134652  134649  134655  134688       3
  134649  134655  134661  134664      10  134649  134655  134661  134667      10
  134727  134724  134730  134733       1  134727  134724 -134730  134733       2
  134724  134730  134736  134739       3  134712  134706  134700  134724      10
  134712  134706  134715  134718       3  134712  134706  134715  134721       3
  134709  134706  134700  134724      10  134709  134706  134715  134718       3
  134709  134706  134715  134721       3  134703  134700  134706  134709      10
  134703  134700  134706  134712      10  134703  134700  134706  134715      10
  134703  134700  134724  134727      14  134703  134700 -134724  134727       3
  134703  134700 -134724  134727      15  134703  134700  134724  134730       3
  134700  134724  134730  134733       2  134697  134694  134700  134703       3
  134697  134694  134700  134706       3  134697  134694  134700  134724       3
  134694  134700  134706  134709      10  134694  134700  134706  134712      10
  134775  134772  134778  134781       1  134775  134772 -134778  134781       2
  134772  134778  134784  134787       3  134757  134748  134742  134760      20
  134754  134748  134742  134760      20  134751  134748  134742  134760      20
  134748  134742  134760  134763      20  134748  134742  134760  134766      20
  134748  134742  134760  134769      20  134745  134742  134736  134772      10
  134745  134742  134748  134751      19  134745  134742  134748  134754      19
  134745  134742  134748  134757      19  134745  134742  134760  134763      19
  134745  134742  134760  134766      19  134745  134742  134760  134769      19
  134739  134736  134742  134745      10  134739  134736  134742  134748      10
  134739  134736  134742  134760      10  134739  134736  134772  134775      14
  134739  134736 -134772  134775       3  134739  134736 -134772  134775      15
  134739  134736  134772  134778       3  134736  134742  134748  134751      20
  134736  134742  134748  134754      20  134736  134742  134748  134757      20
  134736  134742  134760  134763      20  134736  134742  134760  134766      20
  134736  134742  134760  134769      20  134736  134772  134778  134781       2
  134733  134730  134736  134739       3  134733  134730  134736  134742       3
  134733  134730  134736  134772       3  134730  134736  134742  134745      10
  134823  134829  134832  134835       3  134823  134829  134832  134838       3
  134823  134829  134859  134862       3  134811  134808  134814  134817       1
  134811  134808 -134814  134817       2  134811  134808  134814  134820       1
  134811  134808 -134814  134820       2  134805  134799  134808  134811      14
  134805  134799 -134808  134811       3  134805  134799 -134808  134811      15
  134805  134799  134808  134814       3  134802  134799  134808  134811      14
  134802  134799 -134808  134811       3  134802  134799 -134808  134811      15
  134802  134799  134808  134814       3  134799  134808  134814  134817       2
  134799  134808  134814  134820       2  134796  134790  134784  134823      10
  134796  134790  134799  134802      19  134796  134790  134799  134805      19
  134796  134790  134799  134808      10  134793  134790  134784  134823      10
  134793  134790  134799  134802      19  134793  134790  134799  134805      19
  134793  134790  134799  134808      10  134787  134784  134790  134793      10
  134787  134784  134790  134796      10  134787  134784  134790  134799      10
  134787  134784  134823  134826      14  134787  134784 -134823  134826       3
  134787  134784 -134823  134826      15  134787  134784  134823  134829       3
  134784  134790  134799  134802      20  134784  134790  134799  134805      20
  134781  134778  134784  134787       3  134781  134778  134784  134790       3
  134781  134778  134784  134823       3  134778  134784  134790  134793      10
  134778  134784  134790  134796      10  134868  134865  134871  134874       1
  134868  134865 -134871  134874       2  134865  134871  134877  134880       3
  134862  134859  134865  134868      14  134862  134859 -134865  134868       3
  134862  134859 -134865  134868      15  134862  134859  134865  134871       3
  134859  134865  134871  134874       2  134856  134850  134859  134862      10
  134856  134850  134859  134865      10  134853  134850  134859  134862      10
  134853  134850  134859  134865      10  134847  134841  134850  134853      19
  134847  134841  134850  134856      19  134847  134841  134850  134859      20
  134844  134841  134850  134853      19  134844  134841  134850  134856      19
  134844  134841  134850  134859      20  134841  134850  134859  134862      10
  134838  134832  134829  134859       3  134838  134832  134841  134844      10
  134838  134832  134841  134847      10  134838  134832  134841  134850      10
  134835  134832  134829  134859       3  134835  134832  134841  134844      10
  134835  134832  134841  134847      10  134835  134832  134841  134850      10
  134832  134829  134859  134862       3  134832  134841  134850  134853      20
  134832  134841  134850  134856      20  134829  134832  134841  134844      10
  134829  134832  134841  134847      10  134829  134859  134850  134853      10
  134829  134859  134850  134856      10  134919  134916  134922  134925       1
  134919  134916 -134922  134925       2  134916  134922  134928  134931       3
  134907  134904  134910  134913     138  134901  134898  134904  134907     176
  134901  134898  134904  134910     176  134898  134904  134910  134913     138
  134895  134892  134910  134913     177  134895  134898  134904  134907     176
  134892  134895  134898  134901     182  134892  134910  134904  134907     138
  134889  134883  134877  134916      10  134889  134883  134892  134895       3
  134889  134883  134892  134910       3  134886  134883  134877  134916      10
  134886  134883  134892  134895       3  134886  134883  134892  134910       3
  134883  134892  134910  134913     177  134880  134877  134883  134886      10
  134880  134877  134883  134889      10  134880  134877  134883  134892      10
  134880  134877  134916  134919      14  134880  134877 -134916  134919       3
  134880  134877 -134916  134919      15  134880  134877  134916  134922       3
  134877  134916  134922  134925       2  134874  134871  134877  134880       3
  134874  134871  134877  134883       3  134874  134871  134877  134916       3
  134871  134877  134883  134886      10  134871  134877  134883  134889      10
  134955  134952  134958  134961       1  134955  134952 -134958  134961       2
  134952  134958  134964  134967       3  134940  134934  134928  134952      10
  134940  134934  134943  134946       3  134940  134934  134943  134949       3
  134937  134934  134928  134952      10  134937  134934  134943  134946       3
  134937  134934  134943  134949       3  134931  134928  134934  134937      10
  134931  134928  134934  134940      10  134931  134928  134934  134943      10
  134931  134928  134952  134955      14  134931  134928 -134952  134955       3
  134931  134928 -134952  134955      15  134931  134928  134952  134958       3
  134928  134952  134958  134961       2  134925  134922  134928  134931       3
  134925  134922  134928  134934       3  134925  134922  134928  134952       3
  134922  134928  134934  134937      10  134922  134928  134934  134940      10
  135012  135009  135015  135018       1  135012  135009 -135015  135018       2
  135009  135015  135021  135024       3  135009  135015  135021  135027       3
  134994  134985  134979  134997      20  134991  134985  134979  134997      20
  134988  134985  134979  134997      20  134985  134979  134997  135000      20
  134985  134979  134997  135003      20  134985  134979  134997  135006      20
  134982  134979  134985  134988      19  134982  134979  134985  134991      19
  134982  134979  134985  134994      19  134982  134979  134997  135000      19
  134982  134979  134997  135003      19  134982  134979  134997  135006      19
  134976  134970  134964  135009      10  134976  134970  134979  134982      19
  134976  134970  134979  134985      20  134976  134970  134979  134997      20
  134973  134970  134964  135009      10  134973  134970  134979  134982      19
  134973  134970  134979  134985      20  134973  134970  134979  134997      20
  134970  134979  134985  134988      20  134970  134979  134985  134991      20
  134970  134979  134985  134994      20  134970  134979  134997  135000      20
  134970  134979  134997  135003      20  134970  134979  134997  135006      20
  134967  134964  134970  134973      10  134967  134964  134970  134976      10
  134967  134964  134970  134979      10  134967  134964  135009  135012      14
  134967  134964 -135009  135012       3  134967  134964 -135009  135012      15
  134967  134964  135009  135015       3  134964  134970  134979  134982      20
  134964  135009  135015  135018       2  134961  134958  134964  134967       3
  134961  134958  134964  134970       3  134961  134958  134964  135009       3
  134958  134964  134970  134973      10  134958  134964  134970  134976      10
  135033  135030  135036  135039       1  135033  135030 -135036  135039       2
  135030  135036  135042  135045       3  135027  135021  135030  135033      14
  135027  135021 -135030  135033       3  135027  135021 -135030  135033      15
  135027  135021  135030  135036       3  135024  135021  135030  135033      14
  135024  135021 -135030  135033       3  135024  135021 -135030  135033      15
  135024  135021  135030  135036       3  135021  135030  135036  135039       2
  135018  135015  135021  135024       3  135018  135015  135021  135027       3
  135018  135015  135021  135030       3  135099  135096  135102  135105       1
  135099  135096 -135102  135105       2  135096  135102  135108  135111       3
  135081  135075  135084  135087      10  135081  135075  135084  135090      10
  135081  135075  135084  135093      10  135078  135075  135084  135087      10
  135078  135075  135084  135090      10  135078  135075  135084  135093      10
  135072  135066  135075  135078      10  135072  135066  135075  135081      10
  135072  135066  135075  135084      10  135069  135066  135075  135078      10
  135069  135066  135075  135081      10  135069  135066  135075  135084      10
  135066  135075  135084  135087      10  135066  135075  135084  135090      10
  135066  135075  135084  135093      10  135063  135057  135066  135069      19
  135063  135057  135066  135072      19  135063  135057  135066  135075      20
  135060  135057  135066  135069      19  135060  135057  135066  135072      19
  135060  135057  135066  135075      20  135057  135066  135075  135078      10
  135057  135066  135075  135081      10  135054  135048  135042  135096      10
  135054  135048  135057  135060      19  135054  135048  135057  135063      19
  135054  135048  135057  135066      20  135051  135048  135042  135096      10
  135051  135048  135057  135060      19  135051  135048  135057  135063      19
  135051  135048  135057  135066      20  135048  135057  135066  135069      20
  135048  135057  135066  135072      20  135045  135042  135048  135051      10
  135045  135042  135048  135054      10  135045  135042  135048  135057      10
  135045  135042  135096  135099      14  135045  135042 -135096  135099       3
  135045  135042 -135096  135099      15  135045  135042  135096  135102       3
  135042  135048  135057  135060      20  135042  135048  135057  135063      20
  135042  135096  135102  135105       2  135039  135036  135042  135045       3
  135039  135036  135042  135048       3  135039  135036  135042  135096       3
  135036  135042  135048  135051      10  135036  135042  135048  135054      10
  135147  135144  135150  135153       1  135147  135144 -135150  135153       2
  135144  135150  135156  135159       3  135144  135150  135156  135162       3
  135129  135120  135114  135132      20  135126  135120  135114  135132      20
  135123  135120  135114  135132      20  135120  135114  135132  135135      20
  135120  135114  135132  135138      20  135120  135114  135132  135141      20
  135117  135114  135108  135144      10  135117  135114  135120  135123      19
  135117  135114  135120  135126      19  135117  135114  135120  135129      19
  135117  135114  135132  135135      19  135117  135114  135132  135138      19
  135117  135114  135132  135141      19  135111  135108  135114  135117      10
  135111  135108  135114  135120      10  135111  135108  135114  135132      10
  135111  135108  135144  135147      14  135111  135108 -135144  135147       3
  135111  135108 -135144  135147      15  135111  135108  135144  135150       3
  135108  135114  135120  135123      20  135108  135114  135120  135126      20
  135108  135114  135120  135129      20  135108  135114  135132  135135      20
  135108  135114  135132  135138      20  135108  135114  135132  135141      20
  135108  135144  135150  135153       2  135105  135102  135108  135111       3
  135105  135102  135108  135114       3  135105  135102  135108  135144       3
  135102  135108  135114  135117      10  135168  135165  135171  135174       1
  135168  135165 -135171  135174       2  135165  135171  135177  135180       3
  135162  135156  135165  135168      14  135162  135156 -135165  135168       3
  135162  135156 -135165  135168      15  135162  135156  135165  135171       3
  135159  135156  135165  135168      14  135159  135156 -135165  135168       3
  135159  135156 -135165  135168      15  135159  135156  135165  135171       3
  135156  135165  135171  135174       2  135153  135150  135156  135159       3
  135153  135150  135156  135162       3  135153  135150  135156  135165       3
  135213  135210  135216  135219       1  135213  135210 -135216  135219       2
  135210  135216  135222  135225       3  135198  135192  135201  135204       3
  135198  135192  135201  135207       3  135195  135192  135201  135204       3
  135195  135192  135201  135207       3  135189  135183  135177  135210      10
  135189  135183  135192  135195      19  135189  135183  135192  135198      19
  135189  135183  135192  135201      10  135186  135183  135177  135210      10
  135186  135183  135192  135195      19  135186  135183  135192  135198      19
  135186  135183  135192  135201      10  135180  135177  135183  135186      10
  135180  135177  135183  135189      10  135180  135177  135183  135192      10
  135180  135177  135210  135213      14  135180  135177 -135210  135213       3
  135180  135177 -135210  135213      15  135180  135177  135210  135216       3
  135177  135183  135192  135195      20  135177  135183  135192  135198      20
  135177  135210  135216  135219       2  135174  135171  135177  135180       3
  135174  135171  135177  135183       3  135174  135171  135177  135210       3
  135171  135177  135183  135186      10  135171  135177  135183  135189      10
  135261  135258  135264  135267       1  135261  135258 -135264  135267       2
  135258  135264  135270  135273       3  135243  135234  135228  135246      20
  135240  135234  135228  135246      20  135237  135234  135228  135246      20
  135234  135228  135246  135249      20  135234  135228  135246  135252      20
  135234  135228  135246  135255      20  135231  135228  135222  135258      10
  135231  135228  135234  135237      19  135231  135228  135234  135240      19
  135231  135228  135234  135243      19  135231  135228  135246  135249      19
  135231  135228  135246  135252      19  135231  135228  135246  135255      19
  135225  135222  135228  135231      10  135225  135222  135228  135234      10
  135225  135222  135228  135246      10  135225  135222  135258  135261      14
  135225  135222 -135258  135261       3  135225  135222 -135258  135261      15
  135225  135222  135258  135264       3  135222  135228  135234  135237      20
  135222  135228  135234  135240      20  135222  135228  135234  135243      20
  135222  135228  135246  135249      20  135222  135228  135246  135252      20
  135222  135228  135246  135255      20  135222  135258  135264  135267       2
  135219  135216  135222  135225       3  135219  135216  135222  135228       3
  135219  135216  135222  135258       3  135216  135222  135228  135231      10
  135318  135315  135321  135324       1  135318  135315 -135321  135324       2
  135315  135321  135327  135330       3  135300  135294  135303  135306      19
  135300  135294  135303  135309      19  135300  135294  135303  135312      19
  135297  135294  135303  135306      19  135297  135294  135303  135309      19
  135297  135294  135303  135312      19  135291  135282  135276  135294      20
  135288  135282  135276  135294      20  135285  135282  135276  135294      20
  135282  135276  135294  135297      20  135282  135276  135294  135300      20
  135279  135276  135270  135315      10  135279  135276  135282  135285      19
  135279  135276  135282  135288      19  135279  135276  135282  135291      19
  135279  135276  135294  135297      19  135279  135276  135294  135300      19
  135279  135276  135294  135303      20  135276  135294  135303  135306      20
  135276  135294  135303  135309      20  135276  135294  135303  135312      20
  135273  135270  135276  135279      10  135273  135270  135276  135282      10
  135273  135270  135276  135294      10  135273  135270  135315  135318      14
  135273  135270 -135315  135318       3  135273  135270 -135315  135318      15
  135273  135270  135315  135321       3  135270  135276  135282  135285      20
  135270  135276  135282  135288      20  135270  135276  135282  135291      20
  135270  135276  135294  135297      20  135270  135276  135294  135300      20
  135270  135315  135321  135324       2  135267  135264  135270  135273       3
  135267  135264  135270  135276       3  135267  135264  135270  135315       3
  135264  135270  135276  135279      10  135366  135363  135369  135372       1
  135366  135363 -135369  135372       2  135363  135369  135375  135378       3
  135348  135339  135333  135351      20  135345  135339  135333  135351      20
  135342  135339  135333  135351      20  135339  135333  135351  135354      20
  135339  135333  135351  135357      20  135339  135333  135351  135360      20
  135336  135333  135327  135363      10  135336  135333  135339  135342      19
  135336  135333  135339  135345      19  135336  135333  135339  135348      19
  135336  135333  135351  135354      19  135336  135333  135351  135357      19
  135336  135333  135351  135360      19  135330  135327  135333  135336      10
  135330  135327  135333  135339      10  135330  135327  135333  135351      10
  135330  135327  135363  135366      14  135330  135327 -135363  135366       3
  135330  135327 -135363  135366      15  135330  135327  135363  135369       3
  135327  135333  135339  135342      20  135327  135333  135339  135345      20
  135327  135333  135339  135348      20  135327  135333  135351  135354      20
  135327  135333  135351  135357      20  135327  135333  135351  135360      20
  135327  135363  135369  135372       2  135324  135321  135327  135330       3
  135324  135321  135327  135333       3  135324  135321  135327  135363       3
  135321  135327  135333  135336      10  135408  135405  135411  135414       1
  135408  135405 -135411  135414       2  135405  135411  135417  135420       3
  135396  135387  135381  135399      90  135396  135387 -135381  135399      29
  135393  135387  135381  135399      90  135393  135387 -135381  135399      29
  135390  135387  135381  135399      90  135390  135387 -135381  135399      29
  135387  135381  135399  135402      91  135387  135381 -135399  135402      92
  135387  135381 -135399  135402      93  135387  135381 -135399  135402      94
  135384  135381  135375  135405      10  135384  135381  135387  135390      10
  135384  135381  135387  135393      10  135384  135381  135387  135396      10
  135384  135381  135399  135402      95  135378  135375  135381  135384      10
  135378  135375  135381  135387      10  135378  135375  135381  135399      90
  135378  135375 -135381  135399      29  135378  135375  135405  135408      14
  135378  135375 -135405  135408       3  135378  135375 -135405  135408      15
  135378  135375  135405  135411       3  135375  135381  135387  135390      20
  135375  135381  135387  135393      20  135375  135381  135387  135396      20
  135375  135381  135399  135402      96  135375  135381 -135399  135402      97
  135375  135381 -135399  135402      93  135375  135381 -135399  135402      98
  135375  135405  135411  135414       2  135372  135369  135375  135378       3
  135372  135369  135375  135381       3  135372  135369  135375  135405       3
  135369  135375  135381  135384      10  135474  135471  135477  135480       1
  135474  135471 -135477  135480       2  135471  135477  135483  135486       3
  135456  135450  135459  135462      10  135456  135450  135459  135465      10
  135456  135450  135459  135468      10  135453  135450  135459  135462      10
  135453  135450  135459  135465      10  135453  135450  135459  135468      10
  135447  135441  135450  135453      10  135447  135441  135450  135456      10
  135447  135441  135450  135459      10  135444  135441  135450  135453      10
  135444  135441  135450  135456      10  135444  135441  135450  135459      10
  135441  135450  135459  135462      10  135441  135450  135459  135465      10
  135441  135450  135459  135468      10  135438  135432  135441  135444      19
  135438  135432  135441  135447      19  135438  135432  135441  135450      20
  135435  135432  135441  135444      19  135435  135432  135441  135447      19
  135435  135432  135441  135450      20  135432  135441  135450  135453      10
  135432  135441  135450  135456      10  135429  135423  135417  135471      10
  135429  135423  135432  135435      19  135429  135423  135432  135438      19
  135429  135423  135432  135441      20  135426  135423  135417  135471      10
  135426  135423  135432  135435      19  135426  135423  135432  135438      19
  135426  135423  135432  135441      20  135423  135432  135441  135444      20
  135423  135432  135441  135447      20  135420  135417  135423  135426      10
  135420  135417  135423  135429      10  135420  135417  135423  135432      10
  135420  135417  135471  135474      14  135420  135417 -135471  135474       3
  135420  135417 -135471  135474      15  135420  135417  135471  135477       3
  135417  135423  135432  135435      20  135417  135423  135432  135438      20
  135417  135471  135477  135480       2  135414  135411  135417  135420       3
  135414  135411  135417  135423       3  135414  135411  135417  135471       3
  135411  135417  135423  135426      10  135411  135417  135423  135429      10
  135510  135507  135513  135516       1  135510  135507 -135513  135516       2
  135507  135513  135519  135522       3  135495  135489  135483  135507      10
  135495  135489  135498  135501       3  135495  135489  135498  135504       3
  135492  135489  135483  135507      10  135492  135489  135498  135501       3
  135492  135489  135498  135504       3  135486  135483  135489  135492      10
  135486  135483  135489  135495      10  135486  135483  135489  135498      10
  135486  135483  135507  135510      14  135486  135483 -135507  135510       3
  135486  135483 -135507  135510      15  135486  135483  135507  135513       3
  135483  135507  135513  135516       2  135480  135477  135483  135486       3
  135480  135477  135483  135489       3  135480  135477  135483  135507       3
  135477  135483  135489  135492      10  135477  135483  135489  135495      10
  135546  135543  135549  135552       1  135546  135543 -135549  135552       2
  135543  135549  135555  135558       3  135531  135525  135519  135543      10
  135531  135525  135534  135537       3  135531  135525  135534  135540       3
  135528  135525  135519  135543      10  135528  135525  135534  135537       3
  135528  135525  135534  135540       3  135522  135519  135525  135528      10
  135522  135519  135525  135531      10  135522  135519  135525  135534      10
  135522  135519  135543  135546      14  135522  135519 -135543  135546       3
  135522  135519 -135543  135546      15  135522  135519  135543  135549       3
  135519  135543  135549  135552       2  135516  135513  135519  135522       3
  135516  135513  135519  135525       3  135516  135513  135519  135543       3
  135513  135519  135525  135528      10  135513  135519  135525  135531      10
  135576  135573  135579  135582       1  135576  135573 -135579  135582       2
  135573  135579  135585  135588       3  135570  135561  135555  135573      10
  135567  135561  135555  135573      10  135564  135561  135555  135573      10
  135558  135555  135561  135564      10  135558  135555  135561  135567      10
  135558  135555  135561  135570      10  135558  135555  135573  135576      14
  135558  135555 -135573  135576       3  135558  135555 -135573  135576      15
  135558  135555  135573  135579       3  135555  135573  135579  135582       2
  135552  135549  135555  135558       3  135552  135549  135555  135561       3
  135552  135549  135555  135573       3  135549  135555  135561  135564      10
  135549  135555  135561  135567      10  135549  135555  135561  135570      10
  135627  135624  135630  135633       1  135627  135624 -135630  135633       2
  135624  135630  135636  135639       3  135606  135600  135609  135612      63
  135603  135600  135609  135612      63  135600  135609  135612  135615      63
  135600  135609  135612  135618      63  135600  135609  135612  135621      63
  135597  135591  135585  135624      10  135597  135591  135600  135603      10
  135597  135591  135600  135606      10  135597  135591  135600  135609      10
  135594  135591  135585  135624      10  135594  135591  135600  135603      10
  135594  135591  135600  135606      10  135594  135591  135600  135609      10
  135588  135585  135591  135594      10  135588  135585  135591  135597      10
  135588  135585  135591  135600      10  135588  135585  135624  135627      14
  135588  135585 -135624  135627       3  135588  135585 -135624  135627      15
  135588  135585  135624  135630       3  135585  135591  135600  135603      10
  135585  135591  135600  135606      10  135585  135624  135630  135633       2
  135582  135579  135585  135588       3  135582  135579  135585  135591       3
  135582  135579  135585  135624       3  135579  135585  135591  135594      10
  135579  135585  135591  135597      10  135684  135681  135687  135690       1
  135684  135681 -135687  135690       2  135681  135687  135693  135696       3
  135666  135657  135651  135669      20  135663  135657  135651  135669      20
  135660  135657  135651  135669      20  135657  135651  135669  135672      20
  135657  135651  135669  135675      20  135657  135651  135669  135678      20
  135654  135651  135657  135660      19  135654  135651  135657  135663      19
  135654  135651  135657  135666      19  135654  135651  135669  135672      19
  135654  135651  135669  135675      19  135654  135651  135669  135678      19
  135648  135642  135636  135681      10  135648  135642  135651  135654      19
  135648  135642  135651  135657      20  135648  135642  135651  135669      20
  135645  135642  135636  135681      10  135645  135642  135651  135654      19
  135645  135642  135651  135657      20  135645  135642  135651  135669      20
  135642  135651  135657  135660      20  135642  135651  135657  135663      20
  135642  135651  135657  135666      20  135642  135651  135669  135672      20
  135642  135651  135669  135675      20  135642  135651  135669  135678      20
  135639  135636  135642  135645      10  135639  135636  135642  135648      10
  135639  135636  135642  135651      10  135639  135636  135681  135684      14
  135639  135636 -135681  135684       3  135639  135636 -135681  135684      15
  135639  135636  135681  135687       3  135636  135642  135651  135654      20
  135636  135681  135687  135690       2  135633  135630  135636  135639       3
  135633  135630  135636  135642       3  135633  135630  135636  135681       3
  135630  135636  135642  135645      10  135630  135636  135642  135648      10
  135741  135738  135744  135747       1  135741  135738 -135744  135747       2
  135738  135744  135750  135753       3  135723  135714  135708  135726      20
  135720  135714  135708  135726      20  135717  135714  135708  135726      20
  135714  135708  135726  135729      20  135714  135708  135726  135732      20
  135714  135708  135726  135735      20  135711  135708  135714  135717      19
  135711  135708  135714  135720      19  135711  135708  135714  135723      19
  135711  135708  135726  135729      19  135711  135708  135726  135732      19
  135711  135708  135726  135735      19  135705  135699  135693  135738      10
  135705  135699  135708  135711      19  135705  135699  135708  135714      20
  135705  135699  135708  135726      20  135702  135699  135693  135738      10
  135702  135699  135708  135711      19  135702  135699  135708  135714      20
  135702  135699  135708  135726      20  135699  135708  135714  135717      20
  135699  135708  135714  135720      20  135699  135708  135714  135723      20
  135699  135708  135726  135729      20  135699  135708  135726  135732      20
  135699  135708  135726  135735      20  135696  135693  135699  135702      10
  135696  135693  135699  135705      10  135696  135693  135699  135708      10
  135696  135693  135738  135741      14  135696  135693 -135738  135741       3
  135696  135693 -135738  135741      15  135696  135693  135738  135744       3
  135693  135699  135708  135711      20  135693  135738  135744  135747       2
  135690  135687  135693  135696       3  135690  135687  135693  135699       3
  135690  135687  135693  135738       3  135687  135693  135699  135702      10
  135687  135693  135699  135705      10  135807  135804  135810  135813       1
  135807  135804 -135810  135813       2  135804  135810  135816  135819       3
  135804  135810  135816  135822       3  135789  135783  135792  135795      10
  135789  135783  135792  135798      10  135789  135783  135792  135801      10
  135786  135783  135792  135795      10  135786  135783  135792  135798      10
  135786  135783  135792  135801      10  135780  135774  135783  135786      10
  135780  135774  135783  135789      10  135780  135774  135783  135792      10
  135777  135774  135783  135786      10  135777  135774  135783  135789      10
  135777  135774  135783  135792      10  135774  135783  135792  135795      10
  135774  135783  135792  135798      10  135774  135783  135792  135801      10
  135771  135765  135774  135777      19  135771  135765  135774  135780      19
  135771  135765  135774  135783      20  135768  135765  135774  135777      19
  135768  135765  135774  135780      19  135768  135765  135774  135783      20
  135765  135774  135783  135786      10  135765  135774  135783  135789      10
  135762  135756  135750  135804      10  135762  135756  135765  135768      19
  135762  135756  135765  135771      19  135762  135756  135765  135774      20
  135759  135756  135750  135804      10  135759  135756  135765  135768      19
  135759  135756  135765  135771      19  135759  135756  135765  135774      20
  135756  135765  135774  135777      20  135756  135765  135774  135780      20
  135753  135750  135756  135759      10  135753  135750  135756  135762      10
  135753  135750  135756  135765      10  135753  135750  135804  135807      14
  135753  135750 -135804  135807       3  135753  135750 -135804  135807      15
  135753  135750  135804  135810       3  135750  135756  135765  135768      20
  135750  135756  135765  135771      20  135750  135804  135810  135813       2
  135747  135744  135750  135753       3  135747  135744  135750  135756       3
  135747  135744  135750  135804       3  135744  135750  135756  135759      10
  135744  135750  135756  135762      10  135828  135825  135831  135834       1
  135828  135825 -135831  135834       2  135825  135831  135837  135840       3
  135822  135816  135825  135828      14  135822  135816 -135825  135828       3
  135822  135816 -135825  135828      15  135822  135816  135825  135831       3
  135819  135816  135825  135828      14  135819  135816 -135825  135828       3
  135819  135816 -135825  135828      15  135819  135816  135825  135831       3
  135816  135825  135831  135834       2  135813  135810  135816  135819       3
  135813  135810  135816  135822       3  135813  135810  135816  135825       3
  135894  135891  135897  135900       1  135894  135891 -135897  135900       2
  135891  135897  135903  135906       3  135891  135897  135903  135909       3
  135876  135870  135879  135882      10  135876  135870  135879  135885      10
  135876  135870  135879  135888      10  135873  135870  135879  135882      10
  135873  135870  135879  135885      10  135873  135870  135879  135888      10
  135867  135861  135870  135873      10  135867  135861  135870  135876      10
  135867  135861  135870  135879      10  135864  135861  135870  135873      10
  135864  135861  135870  135876      10  135864  135861  135870  135879      10
  135861  135870  135879  135882      10  135861  135870  135879  135885      10
  135861  135870  135879  135888      10  135858  135852  135861  135864      19
  135858  135852  135861  135867      19  135858  135852  135861  135870      20
  135855  135852  135861  135864      19  135855  135852  135861  135867      19
  135855  135852  135861  135870      20  135852  135861  135870  135873      10
  135852  135861  135870  135876      10  135849  135843  135837  135891      10
  135849  135843  135852  135855      19  135849  135843  135852  135858      19
  135849  135843  135852  135861      20  135846  135843  135837  135891      10
  135846  135843  135852  135855      19  135846  135843  135852  135858      19
  135846  135843  135852  135861      20  135843  135852  135861  135864      20
  135843  135852  135861  135867      20  135840  135837  135843  135846      10
  135840  135837  135843  135849      10  135840  135837  135843  135852      10
  135840  135837  135891  135894      14  135840  135837 -135891  135894       3
  135840  135837 -135891  135894      15  135840  135837  135891  135897       3
  135837  135843  135852  135855      20  135837  135843  135852  135858      20
  135837  135891  135897  135900       2  135834  135831  135837  135840       3
  135834  135831  135837  135843       3  135834  135831  135837  135891       3
  135831  135837  135843  135846      10  135831  135837  135843  135849      10
  135915  135912  135918  135921       1  135915  135912 -135918  135921       2
  135912  135918  135924  135927       3  135909  135903  135912  135915      14
  135909  135903 -135912  135915       3  135909  135903 -135912  135915      15
  135909  135903  135912  135918       3  135906  135903  135912  135915      14
  135906  135903 -135912  135915       3  135906  135903 -135912  135915      15
  135906  135903  135912  135918       3  135903  135912  135918  135921       2
  135900  135897  135903  135906       3  135900  135897  135903  135909       3
  135900  135897  135903  135912       3  135951  135948  135954  135957       1
  135951  135948 -135954  135957       2  135948  135954  135960  135963       3
  135936  135930  135924  135948      10  135936  135930  135939  135942       3
  135936  135930  135939  135945       3  135933  135930  135924  135948      10
  135933  135930  135939  135942       3  135933  135930  135939  135945       3
  135927  135924  135930  135933      10  135927  135924  135930  135936      10
  135927  135924  135930  135939      10  135927  135924  135948  135951      14
  135927  135924 -135948  135951       3  135927  135924 -135948  135951      15
  135927  135924  135948  135954       3  135924  135948  135954  135957       2
  135921  135918  135924  135927       3  135921  135918  135924  135930       3
  135921  135918  135924  135948       3  135918  135924  135930  135933      10
  135918  135924  135930  135936      10  136017  136014  136020  136023       1
  136017  136014 -136020  136023       2  136014  136020  136026  136029       3
  135999  135993  136002  136005      10  135999  135993  136002  136008      10
  135999  135993  136002  136011      10  135996  135993  136002  136005      10
  135996  135993  136002  136008      10  135996  135993  136002  136011      10
  135990  135984  135993  135996      10  135990  135984  135993  135999      10
  135990  135984  135993  136002      10  135987  135984  135993  135996      10
  135987  135984  135993  135999      10  135987  135984  135993  136002      10
  135984  135993  136002  136005      10  135984  135993  136002  136008      10
  135984  135993  136002  136011      10  135981  135975  135984  135987      19
  135981  135975  135984  135990      19  135981  135975  135984  135993      20
  135978  135975  135984  135987      19  135978  135975  135984  135990      19
  135978  135975  135984  135993      20  135975  135984  135993  135996      10
  135975  135984  135993  135999      10  135972  135966  135960  136014      10
  135972  135966  135975  135978      19  135972  135966  135975  135981      19
  135972  135966  135975  135984      20  135969  135966  135960  136014      10
  135969  135966  135975  135978      19  135969  135966  135975  135981      19
  135969  135966  135975  135984      20  135966  135975  135984  135987      20
  135966  135975  135984  135990      20  135963  135960  135966  135969      10
  135963  135960  135966  135972      10  135963  135960  135966  135975      10
  135963  135960  136014  136017      14  135963  135960 -136014  136017       3
  135963  135960 -136014  136017      15  135963  135960  136014  136020       3
  135960  135966  135975  135978      20  135960  135966  135975  135981      20
  135960  136014  136020  136023       2  135957  135954  135960  135963       3
  135957  135954  135960  135966       3  135957  135954  135960  136014       3
  135954  135960  135966  135969      10  135954  135960  135966  135972      10
  136047  136044  136050  136053       1  136047  136044 -136050  136053       2
  136044  136050  136056  136059       3  136041  136032  136026  136044      10
  136038  136032  136026  136044      10  136035  136032  136026  136044      10
  136029  136026  136032  136035      10  136029  136026  136032  136038      10
  136029  136026  136032  136041      10  136029  136026  136044  136047      14
  136029  136026 -136044  136047       3  136029  136026 -136044  136047      15
  136029  136026  136044  136050       3  136026  136044  136050  136053       2
  136023  136020  136026  136029       3  136023  136020  136026  136032       3
  136023  136020  136026  136044       3  136020  136026  136032  136035      10
  136020  136026  136032  136038      10  136020  136026  136032  136041      10
  136098  136095  136101  136104       1  136098  136095 -136101  136104       2
  136095  136101  136107  136110       3  136083  136080  136086  136089       1
  136083  136080 -136086  136089       2  136083  136080  136086  136092       1
  136083  136080 -136086  136092       2  136077  136071  136080  136083      14
  136077  136071 -136080  136083       3  136077  136071 -136080  136083      15
  136077  136071  136080  136086       3  136074  136071  136080  136083      14
  136074  136071 -136080  136083       3  136074  136071 -136080  136083      15
  136074  136071  136080  136086       3  136071  136080  136086  136089       2
  136071  136080  136086  136092       2  136068  136062  136056  136095      10
  136068  136062  136071  136074      19  136068  136062  136071  136077      19
  136068  136062  136071  136080      10  136065  136062  136056  136095      10
  136065  136062  136071  136074      19  136065  136062  136071  136077      19
  136065  136062  136071  136080      10  136059  136056  136062  136065      10
  136059  136056  136062  136068      10  136059  136056  136062  136071      10
  136059  136056  136095  136098      14  136059  136056 -136095  136098       3
  136059  136056 -136095  136098      15  136059  136056  136095  136101       3
  136056  136062  136071  136074      20  136056  136062  136071  136077      20
  136056  136095  136101  136104       2  136053  136050  136056  136059       3
  136053  136050  136056  136062       3  136053  136050  136056  136095       3
  136050  136056  136062  136065      10  136050  136056  136062  136068      10
  136155  136152  136158  136161       1  136155  136152 -136158  136161       2
  136152  136158  136164  136167       3  136137  136131  136140  136143      19
  136137  136131  136140  136146      19  136137  136131  136140  136149      19
  136134  136131  136140  136143      19  136134  136131  136140  136146      19
  136134  136131  136140  136149      19  136128  136119  136113  136131      20
  136125  136119  136113  136131      20  136122  136119  136113  136131      20
  136119  136113  136131  136134      20  136119  136113  136131  136137      20
  136116  136113  136107  136152      10  136116  136113  136119  136122      19
  136116  136113  136119  136125      19  136116  136113  136119  136128      19
  136116  136113  136131  136134      19  136116  136113  136131  136137      19
  136116  136113  136131  136140      20  136113  136131  136140  136143      20
  136113  136131  136140  136146      20  136113  136131  136140  136149      20
  136110  136107  136113  136116      10  136110  136107  136113  136119      10
  136110  136107  136113  136131      10  136110  136107  136152  136155      14
  136110  136107 -136152  136155       3  136110  136107 -136152  136155      15
  136110  136107  136152  136158       3  136107  136113  136119  136122      20
  136107  136113  136119  136125      20  136107  136113  136119  136128      20
  136107  136113  136131  136134      20  136107  136113  136131  136137      20
  136107  136152  136158  136161       2  136104  136101  136107  136110       3
  136104  136101  136107  136113       3  136104  136101  136107  136152       3
  136101  136107  136113  136116      10  136200  136197  136203  136206       1
  136200  136197 -136203  136206       2  136197  136203  136209  136212       3
  136185  136179  136188  136191       3  136185  136179  136188  136194       3
  136182  136179  136188  136191       3  136182  136179  136188  136194       3
  136176  136170  136164  136197      10  136176  136170  136179  136182      19
  136176  136170  136179  136185      19  136176  136170  136179  136188      10
  136173  136170  136164  136197      10  136173  136170  136179  136182      19
  136173  136170  136179  136185      19  136173  136170  136179  136188      10
  136167  136164  136170  136173      10  136167  136164  136170  136176      10
  136167  136164  136170  136179      10  136167  136164  136197  136200      14
  136167  136164 -136197  136200       3  136167  136164 -136197  136200      15
  136167  136164  136197  136203       3  136164  136170  136179  136182      20
  136164  136170  136179  136185      20  136164  136197  136203  136206       2
  136161  136158  136164  136167       3  136161  136158  136164  136170       3
  136161  136158  136164  136197       3  136158  136164  136170  136173      10
  136158  136164  136170  136176      10  136266  136263  136269  136272       1
  136266  136263 -136269  136272       2  136263  136269  136275  136278       3
  136248  136242  136251  136254      10  136248  136242  136251  136257      10
  136248  136242  136251  136260      10  136245  136242  136251  136254      10
  136245  136242  136251  136257      10  136245  136242  136251  136260      10
  136239  136233  136242  136245      10  136239  136233  136242  136248      10
  136239  136233  136242  136251      10  136236  136233  136242  136245      10
  136236  136233  136242  136248      10  136236  136233  136242  136251      10
  136233  136242  136251  136254      10  136233  136242  136251  136257      10
  136233  136242  136251  136260      10  136230  136224  136233  136236      19
  136230  136224  136233  136239      19  136230  136224  136233  136242      20
  136227  136224  136233  136236      19  136227  136224  136233  136239      19
  136227  136224  136233  136242      20  136224  136233  136242  136245      10
  136224  136233  136242  136248      10  136221  136215  136209  136263      10
  136221  136215  136224  136227      19  136221  136215  136224  136230      19
  136221  136215  136224  136233      20  136218  136215  136209  136263      10
  136218  136215  136224  136227      19  136218  136215  136224  136230      19
  136218  136215  136224  136233      20  136215  136224  136233  136236      20
  136215  136224  136233  136239      20  136212  136209  136215  136218      10
  136212  136209  136215  136221      10  136212  136209  136215  136224      10
  136212  136209  136263  136266      14  136212  136209 -136263  136266       3
  136212  136209 -136263  136266      15  136212  136209  136263  136269       3
  136209  136215  136224  136227      20  136209  136215  136224  136230      20
  136209  136263  136269  136272       2  136206  136203  136209  136212       3
  136206  136203  136209  136215       3  136206  136203  136209  136263       3
  136203  136209  136215  136218      10  136203  136209  136215  136221      10
  136338  136335  136341  136344       1  136338  136335 -136341  136344       2
  136335  136341  136347  136350       3  136323  136317  136314  136326      51
  136323  136317 -136314  136326       6  136320  136317  136314  136326      51
  136320  136317 -136314  136326       6  136317  136314  136326  136329      51
  136317  136314 -136326  136329       6  136317  136314  136326  136332      51
  136317  136314 -136326  136332       6  136311  136308  136314  136317      51
  136311  136308 -136314  136317       6  136311  136308  136314  136326      51
  136311  136308 -136314  136326       6  136308  136314  136317  136320      51
  136308  136314 -136317  136320       6  136308  136314  136317  136323      51
  136308  136314 -136317  136323       6  136308  136314  136326  136329      51
  136308  136314 -136326  136329       6  136308  136314  136326  136332      51
  136308  136314 -136326  136332       6  136305  136299  136308  136311      29
  136305  136299  136308  136314      29  136302  136299  136308  136311      29
  136302  136299  136308  136314      29  136296  136290  136299  136302      10
  136296  136290  136299  136305      10  136296  136290  136299  136308      10
  136293  136290  136299  136302      10  136293  136290  136299  136305      10
  136293  136290  136299  136308      10  136290  136299  136308  136311      29
  136287  136281  136275  136335      10  136287  136281  136290  136293      19
  136287  136281  136290  136296      19  136287  136281  136290  136299      20
  136284  136281  136275  136335      10  136284  136281  136290  136293      19
  136284  136281  136290  136296      19  136284  136281  136290  136299      20
  136281  136290  136299  136302      10  136281  136290  136299  136305      10
  136278  136275  136281  136284      10  136278  136275  136281  136287      10
  136278  136275  136281  136290      10  136278  136275  136335  136338      14
  136278  136275 -136335  136338       3  136278  136275 -136335  136338      15
  136278  136275  136335  136341       3  136275  136281  136290  136293      20
  136275  136281  136290  136296      20  136275  136335  136341  136344       2
  136272  136269  136275  136278       3  136272  136269  136275  136281       3
  136272  136269  136275  136335       3  136269  136275  136281  136284      10
  136269  136275  136281  136287      10  136395  136392  136398  136401       1
  136395  136392 -136398  136401       2  136392  136398  136404  136407       3
  136377  136371  136380  136383      19  136377  136371  136380  136386      19
  136377  136371  136380  136389      19  136374  136371  136380  136383      19
  136374  136371  136380  136386      19  136374  136371  136380  136389      19
  136368  136359  136353  136371      20  136365  136359  136353  136371      20
  136362  136359  136353  136371      20  136359  136353  136371  136374      20
  136359  136353  136371  136377      20  136356  136353  136347  136392      10
  136356  136353  136359  136362      19  136356  136353  136359  136365      19
  136356  136353  136359  136368      19  136356  136353  136371  136374      19
  136356  136353  136371  136377      19  136356  136353  136371  136380      20
  136353  136371  136380  136383      20  136353  136371  136380  136386      20
  136353  136371  136380  136389      20  136350  136347  136353  136356      10
  136350  136347  136353  136359      10  136350  136347  136353  136371      10
  136350  136347  136392  136395      14  136350  136347 -136392  136395       3
  136350  136347 -136392  136395      15  136350  136347  136392  136398       3
  136347  136353  136359  136362      20  136347  136353  136359  136365      20
  136347  136353  136359  136368      20  136347  136353  136371  136374      20
  136347  136353  136371  136377      20  136347  136392  136398  136401       2
  136344  136341  136347  136350       3  136344  136341  136347  136353       3
  136344  136341  136347  136392       3  136341  136347  136353  136356      10
  136446  136443  136449  136452       1  136446  136443 -136449  136452       2
  136443  136449  136455  136458       3  136431  136428  136434  136437       1
  136431  136428 -136434  136437       2  136431  136428  136434  136440       1
  136431  136428 -136434  136440       2  136425  136419  136428  136431      14
  136425  136419 -136428  136431       3  136425  136419 -136428  136431      15
  136425  136419  136428  136434       3  136422  136419  136428  136431      14
  136422  136419 -136428  136431       3  136422  136419 -136428  136431      15
  136422  136419  136428  136434       3  136419  136428  136434  136437       2
  136419  136428  136434  136440       2  136416  136410  136404  136443      10
  136416  136410  136419  136422      19  136416  136410  136419  136425      19
  136416  136410  136419  136428      10  136413  136410  136404  136443      10
  136413  136410  136419  136422      19  136413  136410  136419  136425      19
  136413  136410  136419  136428      10  136407  136404  136410  136413      10
  136407  136404  136410  136416      10  136407  136404  136410  136419      10
  136407  136404  136443  136446      14  136407  136404 -136443  136446       3
  136407  136404 -136443  136446      15  136407  136404  136443  136449       3
  136404  136410  136419  136422      20  136404  136410  136419  136425      20
  136404  136443  136449  136452       2  136401  136398  136404  136407       3
  136401  136398  136404  136410       3  136401  136398  136404  136443       3
  136398  136404  136410  136413      10  136398  136404  136410  136416      10
  136491  136488  136494  136497       1  136491  136488 -136494  136497       2
  136488  136494  136500  136503       3  136476  136470  136479  136482       3
  136476  136470  136479  136485       3  136473  136470  136479  136482       3
  136473  136470  136479  136485       3  136467  136461  136455  136488      10
  136467  136461  136470  136473      19  136467  136461  136470  136476      19
  136467  136461  136470  136479      10  136464  136461  136455  136488      10
  136464  136461  136470  136473      19  136464  136461  136470  136476      19
  136464  136461  136470  136479      10  136458  136455  136461  136464      10
  136458  136455  136461  136467      10  136458  136455  136461  136470      10
  136458  136455  136488  136491      14  136458  136455 -136488  136491       3
  136458  136455 -136488  136491      15  136458  136455  136488  136494       3
  136455  136461  136470  136473      20  136455  136461  136470  136476      20
  136455  136488  136494  136497       2  136452  136449  136455  136458       3
  136452  136449  136455  136461       3  136452  136449  136455  136488       3
  136449  136455  136461  136464      10  136449  136455  136461  136467      10
  136548  136545  136551  136554       1  136548  136545 -136551  136554       2
  136545  136551  136557  136560       3  136530  136524  136533  136536      19
  136530  136524  136533  136539      19  136530  136524  136533  136542      19
  136527  136524  136533  136536      19  136527  136524  136533  136539      19
  136527  136524  136533  136542      19  136521  136512  136506  136524      20
  136518  136512  136506  136524      20  136515  136512  136506  136524      20
  136512  136506  136524  136527      20  136512  136506  136524  136530      20
  136509  136506  136500  136545      10  136509  136506  136512  136515      19
  136509  136506  136512  136518      19  136509  136506  136512  136521      19
  136509  136506  136524  136527      19  136509  136506  136524  136530      19
  136509  136506  136524  136533      20  136506  136524  136533  136536      20
  136506  136524  136533  136539      20  136506  136524  136533  136542      20
  136503  136500  136506  136509      10  136503  136500  136506  136512      10
  136503  136500  136506  136524      10  136503  136500  136545  136548      14
  136503  136500 -136545  136548       3  136503  136500 -136545  136548      15
  136503  136500  136545  136551       3  136500  136506  136512  136515      20
  136500  136506  136512  136518      20  136500  136506  136512  136521      20
  136500  136506  136524  136527      20  136500  136506  136524  136530      20
  136500  136545  136551  136554       2  136497  136494  136500  136503       3
  136497  136494  136500  136506       3  136497  136494  136500  136545       3
  136494  136500  136506  136509      10  136605  136602  136608  136611       1
  136605  136602 -136608  136611       2  136602  136608  136614  136617       3
  136587  136581  136590  136593      19  136587  136581  136590  136596      19
  136587  136581  136590  136599      19  136584  136581  136590  136593      19
  136584  136581  136590  136596      19  136584  136581  136590  136599      19
  136578  136569  136563  136581      20  136575  136569  136563  136581      20
  136572  136569  136563  136581      20  136569  136563  136581  136584      20
  136569  136563  136581  136587      20  136566  136563  136557  136602      10
  136566  136563  136569  136572      19  136566  136563  136569  136575      19
  136566  136563  136569  136578      19  136566  136563  136581  136584      19
  136566  136563  136581  136587      19  136566  136563  136581  136590      20
  136563  136581  136590  136593      20  136563  136581  136590  136596      20
  136563  136581  136590  136599      20  136560  136557  136563  136566      10
  136560  136557  136563  136569      10  136560  136557  136563  136581      10
  136560  136557  136602  136605      14  136560  136557 -136602  136605       3
  136560  136557 -136602  136605      15  136560  136557  136602  136608       3
  136557  136563  136569  136572      20  136557  136563  136569  136575      20
  136557  136563  136569  136578      20  136557  136563  136581  136584      20
  136557  136563  136581  136587      20  136557  136602  136608  136611       2
  136554  136551  136557  136560       3  136554  136551  136557  136563       3
  136554  136551  136557  136602       3  136551  136557  136563  136566      10
  136650  136647  136653  136656       1  136650  136647 -136653  136656       2
  136647  136653  136659  136662       3  136635  136629  136638  136641       3
  136635  136629  136638  136644       3  136632  136629  136638  136641       3
  136632  136629  136638  136644       3  136626  136620  136614  136647      10
  136626  136620  136629  136632      19  136626  136620  136629  136635      19
  136626  136620  136629  136638      10  136623  136620  136614  136647      10
  136623  136620  136629  136632      19  136623  136620  136629  136635      19
  136623  136620  136629  136638      10  136617  136614  136620  136623      10
  136617  136614  136620  136626      10  136617  136614  136620  136629      10
  136617  136614  136647  136650      14  136617  136614 -136647  136650       3
  136617  136614 -136647  136650      15  136617  136614  136647  136653       3
  136614  136620  136629  136632      20  136614  136620  136629  136635      20
  136614  136647  136653  136656       2  136611  136608  136614  136617       3
  136611  136608  136614  136620       3  136611  136608  136614  136647       3
  136608  136614  136620  136623      10  136608  136614  136620  136626      10
  136701  136698  136704  136707       1  136701  136698 -136704  136707       2
  136698  136704  136710  136713       3  136686  136683  136689  136692       1
  136686  136683 -136689  136692       2  136686  136683  136689  136695       1
  136686  136683 -136689  136695       2  136680  136674  136683  136686      14
  136680  136674 -136683  136686       3  136680  136674 -136683  136686      15
  136680  136674  136683  136689       3  136677  136674  136683  136686      14
  136677  136674 -136683  136686       3  136677  136674 -136683  136686      15
  136677  136674  136683  136689       3  136674  136683  136689  136692       2
  136674  136683  136689  136695       2  136671  136665  136659  136698      10
  136671  136665  136674  136677      19  136671  136665  136674  136680      19
  136671  136665  136674  136683      10  136668  136665  136659  136698      10
  136668  136665  136674  136677      19  136668  136665  136674  136680      19
  136668  136665  136674  136683      10  136662  136659  136665  136668      10
  136662  136659  136665  136671      10  136662  136659  136665  136674      10
  136662  136659  136698  136701      14  136662  136659 -136698  136701       3
  136662  136659 -136698  136701      15  136662  136659  136698  136704       3
  136659  136665  136674  136677      20  136659  136665  136674  136680      20
  136659  136698  136704  136707       2  136656  136653  136659  136662       3
  136656  136653  136659  136665       3  136656  136653  136659  136698       3
  136653  136659  136665  136668      10  136653  136659  136665  136671      10
  136758  136755  136761  136764       1  136758  136755 -136761  136764       2
  136755  136761  136767  136770       3  136740  136731  136725  136743      20
  136737  136731  136725  136743      20  136734  136731  136725  136743      20
  136731  136725  136743  136746      20  136731  136725  136743  136749      20
  136731  136725  136743  136752      20  136728  136725  136731  136734      19
  136728  136725  136731  136737      19  136728  136725  136731  136740      19
  136728  136725  136743  136746      19  136728  136725  136743  136749      19
  136728  136725  136743  136752      19  136722  136716  136710  136755      10
  136722  136716  136725  136728      19  136722  136716  136725  136731      20
  136722  136716  136725  136743      20  136719  136716  136710  136755      10
  136719  136716  136725  136728      19  136719  136716  136725  136731      20
  136719  136716  136725  136743      20  136716  136725  136731  136734      20
  136716  136725  136731  136737      20  136716  136725  136731  136740      20
  136716  136725  136743  136746      20  136716  136725  136743  136749      20
  136716  136725  136743  136752      20  136713  136710  136716  136719      10
  136713  136710  136716  136722      10  136713  136710  136716  136725      10
  136713  136710  136755  136758      14  136713  136710 -136755  136758       3
  136713  136710 -136755  136758      15  136713  136710  136755  136761       3
  136710  136716  136725  136728      20  136710  136755  136761  136764       2
  136707  136704  136710  136713       3  136707  136704  136710  136716       3
  136707  136704  136710  136755       3  136704  136710  136716  136719      10
  136704  136710  136716  136722      10  136794  136791  136797  136800       1
  136794  136791 -136797  136800       2  136791  136797  136803  136806       3
  136779  136773  136767  136791      10  136779  136773  136782  136785       3
  136779  136773  136782  136788       3  136776  136773  136767  136791      10
  136776  136773  136782  136785       3  136776  136773  136782  136788       3
  136770  136767  136773  136776      10  136770  136767  136773  136779      10
  136770  136767  136773  136782      10  136770  136767  136791  136794      14
  136770  136767 -136791  136794       3  136770  136767 -136791  136794      15
  136770  136767  136791  136797       3  136767  136791  136797  136800       2
  136764  136761  136767  136770       3  136764  136761  136767  136773       3
  136764  136761  136767  136791       3  136761  136767  136773  136776      10
  136761  136767  136773  136779      10  136842  136839  136845  136848       1
  136842  136839 -136845  136848       2  136839  136845  136851  136854       3
  136824  136815  136809  136827      20  136821  136815  136809  136827      20
  136818  136815  136809  136827      20  136815  136809  136827  136830      20
  136815  136809  136827  136833      20  136815  136809  136827  136836      20
  136812  136809  136803  136839      10  136812  136809  136815  136818      19
  136812  136809  136815  136821      19  136812  136809  136815  136824      19
  136812  136809  136827  136830      19  136812  136809  136827  136833      19
  136812  136809  136827  136836      19  136806  136803  136809  136812      10
  136806  136803  136809  136815      10  136806  136803  136809  136827      10
  136806  136803  136839  136842      14  136806  136803 -136839  136842       3
  136806  136803 -136839  136842      15  136806  136803  136839  136845       3
  136803  136809  136815  136818      20  136803  136809  136815  136821      20
  136803  136809  136815  136824      20  136803  136809  136827  136830      20
  136803  136809  136827  136833      20  136803  136809  136827  136836      20
  136803  136839  136845  136848       2  136800  136797  136803  136806       3
  136800  136797  136803  136809       3  136800  136797  136803  136839       3
  136797  136803  136809  136812      10  136884  136881  136887  136890       1
  136884  136881 -136887  136890       2  136881  136887  136893  136896       3
  136872  136863  136857  136875      90  136872  136863 -136857  136875      29
  136869  136863  136857  136875      90  136869  136863 -136857  136875      29
  136866  136863  136857  136875      90  136866  136863 -136857  136875      29
  136863  136857  136875  136878      91  136863  136857 -136875  136878      92
  136863  136857 -136875  136878      93  136863  136857 -136875  136878      94
  136860  136857  136851  136881      10  136860  136857  136863  136866      10
  136860  136857  136863  136869      10  136860  136857  136863  136872      10
  136860  136857  136875  136878      95  136854  136851  136857  136860      10
  136854  136851  136857  136863      10  136854  136851  136857  136875      90
  136854  136851 -136857  136875      29  136854  136851  136881  136884      14
  136854  136851 -136881  136884       3  136854  136851 -136881  136884      15
  136854  136851  136881  136887       3  136851  136857  136863  136866      20
  136851  136857  136863  136869      20  136851  136857  136863  136872      20
  136851  136857  136875  136878      96  136851  136857 -136875  136878      97
  136851  136857 -136875  136878      93  136851  136857 -136875  136878      98
  136851  136881  136887  136890       2  136848  136845  136851  136854       3
  136848  136845  136851  136857       3  136848  136845  136851  136881       3
  136845  136851  136857  136860      10  136926  136923  136929  136932       1
  136926  136923 -136929  136932       2  136923  136929  136935  136938       3
  136914  136905  136899  136917      90  136914  136905 -136899  136917      29
  136911  136905  136899  136917      90  136911  136905 -136899  136917      29
  136908  136905  136899  136917      90  136908  136905 -136899  136917      29
  136905  136899  136917  136920      91  136905  136899 -136917  136920      92
  136905  136899 -136917  136920      93  136905  136899 -136917  136920      94
  136902  136899  136893  136923      10  136902  136899  136905  136908      10
  136902  136899  136905  136911      10  136902  136899  136905  136914      10
  136902  136899  136917  136920      95  136896  136893  136899  136902      10
  136896  136893  136899  136905      10  136896  136893  136899  136917      90
  136896  136893 -136899  136917      29  136896  136893  136923  136926      14
  136896  136893 -136923  136926       3  136896  136893 -136923  136926      15
  136896  136893  136923  136929       3  136893  136899  136905  136908      20
  136893  136899  136905  136911      20  136893  136899  136905  136914      20
  136893  136899  136917  136920      96  136893  136899 -136917  136920      97
  136893  136899 -136917  136920      93  136893  136899 -136917  136920      98
  136893  136923  136929  136932       2  136890  136887  136893  136896       3
  136890  136887  136893  136899       3  136890  136887  136893  136923       3
  136887  136893  136899  136902      10  136959  136956  136962  136965       1
  136959  136956 -136962  136965       2  136956  136962  136968  136971       3
  136947  136941  136935  136956      10  136947  136941  136950  136953      95
  136944  136941  136935  136956      10  136944  136941  136950  136953      95
  136938  136935  136941  136944      10  136938  136935  136941  136947      10
  136938  136935  136941  136950      90  136938  136935 -136941  136950      29
  136938  136935  136956  136959      14  136938  136935 -136956  136959       3
  136938  136935 -136956  136959      15  136938  136935  136956  136962       3
  136935  136941  136950  136953     127  136935  136941 -136950  136953     128
  136935  136941 -136950  136953     129  136935  136941 -136950  136953     130
  136935  136956  136962  136965       2  136932  136929  136935  136938       3
  136932  136929  136935  136941       3  136932  136929  136935  136956       3
  136929  136935  136941  136944      10  136929  136935  136941  136947      10
  137004  137001  137007  137010       1  137004  137001 -137007  137010       2
  137001  137007  137013  137016       3  136989  136983  136992  136995       3
  136989  136983  136992  136998       3  136986  136983  136992  136995       3
  136986  136983  136992  136998       3  136980  136974  136968  137001      10
  136980  136974  136983  136986      19  136980  136974  136983  136989      19
  136980  136974  136983  136992      10  136977  136974  136968  137001      10
  136977  136974  136983  136986      19  136977  136974  136983  136989      19
  136977  136974  136983  136992      10  136971  136968  136974  136977      10
  136971  136968  136974  136980      10  136971  136968  136974  136983      10
  136971  136968  137001  137004      14  136971  136968 -137001  137004       3
  136971  136968 -137001  137004      15  136971  136968  137001  137007       3
  136968  136974  136983  136986      20  136968  136974  136983  136989      20
  136968  137001  137007  137010       2  136965  136962  136968  136971       3
  136965  136962  136968  136974       3  136965  136962  136968  137001       3
  136962  136968  136974  136977      10  136962  136968  136974  136980      10
  137067  137064  137070  137073       1  137067  137064 -137070  137073       2
  137064  137070  137076  137079       3  137055  137052  137058  137061      41
  137049  137046  137043  137052       7  137049  137046 -137043  137052     151
  137049  137046 -137043  137052      29  137049  137046 -137043  137052     152
  137046  137043  137052  137055      41  137043  137052  137058  137061      41
  137040  137037  137043  137046      41  137040  137037  137043  137052      41
  137037  137043  137046  137049       7  137037  137043 -137046  137049     151
  137037  137043 -137046  137049      29  137037  137043 -137046  137049     152
  137037  137043  137052  137055      41  137034  137031  137028  137058      41
  137034  137031  137037  137040      41  137034  137031  137037  137043      41
  137031  137028  137058  137061      41  137028  137031  137037  137040      41
  137028  137058  137052  137055      41  137025  137019  137013  137064      10
  137025  137019  137028  137031       3  137025  137019  137028  137058       3
  137022  137019  137013  137064      10  137022  137019  137028  137031       3
  137022  137019  137028  137058       3  137019  137028  137031  137034      41
  137019  137028  137058  137061      41  137016  137013  137019  137022      10
  137016  137013  137019  137025      10  137016  137013  137019  137028      10
  137016  137013  137064  137067      14  137016  137013 -137064  137067       3
  137016  137013 -137064  137067      15  137016  137013  137064  137070       3
  137013  137064  137070  137073       2  137010  137007  137013  137016       3
  137010  137007  137013  137019       3  137010  137007  137013  137064       3
  137007  137013  137019  137022      10  137007  137013  137019  137025      10
  137112  137109  137115  137118       1  137112  137109 -137115  137118       2
  137109  137115  137121  137124       3  137097  137091  137100  137103       3
  137097  137091  137100  137106       3  137094  137091  137100  137103       3
  137094  137091  137100  137106       3  137088  137082  137076  137109      10
  137088  137082  137091  137094      19  137088  137082  137091  137097      19
  137088  137082  137091  137100      10  137085  137082  137076  137109      10
  137085  137082  137091  137094      19  137085  137082  137091  137097      19
  137085  137082  137091  137100      10  137079  137076  137082  137085      10
  137079  137076  137082  137088      10  137079  137076  137082  137091      10
  137079  137076  137109  137112      14  137079  137076 -137109  137112       3
  137079  137076 -137109  137112      15  137079  137076  137109  137115       3
  137076  137082  137091  137094      20  137076  137082  137091  137097      20
  137076  137109  137115  137118       2  137073  137070  137076  137079       3
  137073  137070  137076  137082       3  137073  137070  137076  137109       3
  137070  137076  137082  137085      10  137070  137076  137082  137088      10
  137178  137175  137181  137184       1  137178  137175 -137181  137184       2
  137175  137181  137187  137190       3  137160  137154  137163  137166      10
  137160  137154  137163  137169      10  137160  137154  137163  137172      10
  137157  137154  137163  137166      10  137157  137154  137163  137169      10
  137157  137154  137163  137172      10  137151  137145  137154  137157      10
  137151  137145  137154  137160      10  137151  137145  137154  137163      10
  137148  137145  137154  137157      10  137148  137145  137154  137160      10
  137148  137145  137154  137163      10  137145  137154  137163  137166      10
  137145  137154  137163  137169      10  137145  137154  137163  137172      10
  137142  137136  137145  137148      19  137142  137136  137145  137151      19
  137142  137136  137145  137154      20  137139  137136  137145  137148      19
  137139  137136  137145  137151      19  137139  137136  137145  137154      20
  137136  137145  137154  137157      10  137136  137145  137154  137160      10
  137133  137127  137121  137175      10  137133  137127  137136  137139      19
  137133  137127  137136  137142      19  137133  137127  137136  137145      20
  137130  137127  137121  137175      10  137130  137127  137136  137139      19
  137130  137127  137136  137142      19  137130  137127  137136  137145      20
  137127  137136  137145  137148      20  137127  137136  137145  137151      20
  137124  137121  137127  137130      10  137124  137121  137127  137133      10
  137124  137121  137127  137136      10  137124  137121  137175  137178      14
  137124  137121 -137175  137178       3  137124  137121 -137175  137178      15
  137124  137121  137175  137181       3  137121  137127  137136  137139      20
  137121  137127  137136  137142      20  137121  137175  137181  137184       2
  137118  137115  137121  137124       3  137118  137115  137121  137127       3
  137118  137115  137121  137175       3  137115  137121  137127  137130      10
  137115  137121  137127  137133      10  137223  137220  137226  137229       1
  137223  137220 -137226  137229       2  137220  137226  137232  137235       3
  137208  137202  137211  137214       3  137208  137202  137211  137217       3
  137205  137202  137211  137214       3  137205  137202  137211  137217       3
  137199  137193  137187  137220      10  137199  137193  137202  137205      19
  137199  137193  137202  137208      19  137199  137193  137202  137211      10
  137196  137193  137187  137220      10  137196  137193  137202  137205      19
  137196  137193  137202  137208      19  137196  137193  137202  137211      10
  137190  137187  137193  137196      10  137190  137187  137193  137199      10
  137190  137187  137193  137202      10  137190  137187  137220  137223      14
  137190  137187 -137220  137223       3  137190  137187 -137220  137223      15
  137190  137187  137220  137226       3  137187  137193  137202  137205      20
  137187  137193  137202  137208      20  137187  137220  137226  137229       2
  137184  137181  137187  137190       3  137184  137181  137187  137193       3
  137184  137181  137187  137220       3  137181  137187  137193  137196      10
  137181  137187  137193  137199      10  137289  137286  137292  137295       1
  137289  137286 -137292  137295       2  137286  137292  137298  137301       3
  137271  137265  137274  137277      10  137271  137265  137274  137280      10
  137271  137265  137274  137283      10  137268  137265  137274  137277      10
  137268  137265  137274  137280      10  137268  137265  137274  137283      10
  137262  137256  137265  137268      10  137262  137256  137265  137271      10
  137262  137256  137265  137274      10  137259  137256  137265  137268      10
  137259  137256  137265  137271      10  137259  137256  137265  137274      10
  137256  137265  137274  137277      10  137256  137265  137274  137280      10
  137256  137265  137274  137283      10  137253  137247  137256  137259      19
  137253  137247  137256  137262      19  137253  137247  137256  137265      20
  137250  137247  137256  137259      19  137250  137247  137256  137262      19
  137250  137247  137256  137265      20  137247  137256  137265  137268      10
  137247  137256  137265  137271      10  137244  137238  137232  137286      10
  137244  137238  137247  137250      19  137244  137238  137247  137253      19
  137244  137238  137247  137256      20  137241  137238  137232  137286      10
  137241  137238  137247  137250      19  137241  137238  137247  137253      19
  137241  137238  137247  137256      20  137238  137247  137256  137259      20
  137238  137247  137256  137262      20  137235  137232  137238  137241      10
  137235  137232  137238  137244      10  137235  137232  137238  137247      10
  137235  137232  137286  137289      14  137235  137232 -137286  137289       3
  137235  137232 -137286  137289      15  137235  137232  137286  137292       3
  137232  137238  137247  137250      20  137232  137238  137247  137253      20
  137232  137286  137292  137295       2  137229  137226  137232  137235       3
  137229  137226  137232  137238       3  137229  137226  137232  137286       3
  137226  137232  137238  137241      10  137226  137232  137238  137244      10
  137346  137343  137349  137352       1  137346  137343 -137349  137352       2
  137343  137349  137355  137358       3  137328  137319  137313  137331      20
  137325  137319  137313  137331      20  137322  137319  137313  137331      20
  137319  137313  137331  137334      20  137319  137313  137331  137337      20
  137319  137313  137331  137340      20  137316  137313  137319  137322      19
  137316  137313  137319  137325      19  137316  137313  137319  137328      19
  137316  137313  137331  137334      19  137316  137313  137331  137337      19
  137316  137313  137331  137340      19  137310  137304  137298  137343      10
  137310  137304  137313  137316      19  137310  137304  137313  137319      20
  137310  137304  137313  137331      20  137307  137304  137298  137343      10
  137307  137304  137313  137316      19  137307  137304  137313  137319      20
  137307  137304  137313  137331      20  137304  137313  137319  137322      20
  137304  137313  137319  137325      20  137304  137313  137319  137328      20
  137304  137313  137331  137334      20  137304  137313  137331  137337      20
  137304  137313  137331  137340      20  137301  137298  137304  137307      10
  137301  137298  137304  137310      10  137301  137298  137304  137313      10
  137301  137298  137343  137346      14  137301  137298 -137343  137346       3
  137301  137298 -137343  137346      15  137301  137298  137343  137349       3
  137298  137304  137313  137316      20  137298  137343  137349  137352       2
  137295  137292  137298  137301       3  137295  137292  137298  137304       3
  137295  137292  137298  137343       3  137292  137298  137304  137307      10
  137292  137298  137304  137310      10  137388  137385  137391  137394       1
  137388  137385 -137391  137394       2  137385  137391  137397  137400       3
  137373  137370  137376  137379       1  137373  137370 -137376  137379       2
  137373  137370  137376  137382       1  137373  137370 -137376  137382       2
  137367  137361  137355  137385      10  137367  137361  137370  137373      14
  137367  137361 -137370  137373       3  137367  137361 -137370  137373      15
  137367  137361  137370  137376       3  137364  137361  137355  137385      10
  137364  137361  137370  137373      14  137364  137361 -137370  137373       3
  137364  137361 -137370  137373      15  137364  137361  137370  137376       3
  137361  137370  137376  137379       2  137361  137370  137376  137382       2
  137358  137355  137361  137364      10  137358  137355  137361  137367      10
  137358  137355  137361  137370      10  137358  137355  137385  137388      14
  137358  137355 -137385  137388       3  137358  137355 -137385  137388      15
  137358  137355  137385  137391       3  137355  137385  137391  137394       2
  137352  137349  137355  137358       3  137352  137349  137355  137361       3
  137352  137349  137355  137385       3  137349  137355  137361  137364      10
  137349  137355  137361  137367      10  137433  137430  137436  137439       1
  137433  137430 -137436  137439       2  137430  137436  137442  137445       3
  137418  137412  137421  137424       3  137418  137412  137421  137427       3
  137415  137412  137421  137424       3  137415  137412  137421  137427       3
  137409  137403  137397  137430      10  137409  137403  137412  137415      19
  137409  137403  137412  137418      19  137409  137403  137412  137421      10
  137406  137403  137397  137430      10  137406  137403  137412  137415      19
  137406  137403  137412  137418      19  137406  137403  137412  137421      10
  137400  137397  137403  137406      10  137400  137397  137403  137409      10
  137400  137397  137403  137412      10  137400  137397  137430  137433      14
  137400  137397 -137430  137433       3  137400  137397 -137430  137433      15
  137400  137397  137430  137436       3  137397  137403  137412  137415      20
  137397  137403  137412  137418      20  137397  137430  137436  137439       2
  137394  137391  137397  137400       3  137394  137391  137397  137403       3
  137394  137391  137397  137430       3  137391  137397  137403  137406      10
  137391  137397  137403  137409      10  137505  137502  137508  137511       1
  137505  137502 -137508  137511       2  137502  137508  137514  137517       3
  137490  137484  137481  137493      51  137490  137484 -137481  137493       6
  137487  137484  137481  137493      51  137487  137484 -137481  137493       6
  137484  137481  137493  137496      51  137484  137481 -137493  137496       6
  137484  137481  137493  137499      51  137484  137481 -137493  137499       6
  137478  137475  137481  137484      51  137478  137475 -137481  137484       6
  137478  137475  137481  137493      51  137478  137475 -137481  137493       6
  137475  137481  137484  137487      51  137475  137481 -137484  137487       6
  137475  137481  137484  137490      51  137475  137481 -137484  137490       6
  137475  137481  137493  137496      51  137475  137481 -137493  137496       6
  137475  137481  137493  137499      51  137475  137481 -137493  137499       6
  137472  137466  137475  137478      29  137472  137466  137475  137481      29
  137469  137466  137475  137478      29  137469  137466  137475  137481      29
  137463  137457  137466  137469      10  137463  137457  137466  137472      10
  137463  137457  137466  137475      10  137460  137457  137466  137469      10
  137460  137457  137466  137472      10  137460  137457  137466  137475      10
  137457  137466  137475  137478      29  137454  137448  137442  137502      10
  137454  137448  137457  137460      19  137454  137448  137457  137463      19
  137454  137448  137457  137466      20  137451  137448  137442  137502      10
  137451  137448  137457  137460      19  137451  137448  137457  137463      19
  137451  137448  137457  137466      20  137448  137457  137466  137469      10
  137448  137457  137466  137472      10  137445  137442  137448  137451      10
  137445  137442  137448  137454      10  137445  137442  137448  137457      10
  137445  137442  137502  137505      14  137445  137442 -137502  137505       3
  137445  137442 -137502  137505      15  137445  137442  137502  137508       3
  137442  137448  137457  137460      20  137442  137448  137457  137463      20
  137442  137502  137508  137511       2  137439  137436  137442  137445       3
  137439  137436  137442  137448       3  137439  137436  137442  137502       3
  137436  137442  137448  137451      10  137436  137442  137448  137454      10
  137562  137559  137565  137568       1  137562  137559 -137565  137568       2
  137559  137565  137571  137574       3  137544  137535  137529  137547      20
  137541  137535  137529  137547      20  137538  137535  137529  137547      20
  137535  137529  137547  137550      20  137535  137529  137547  137553      20
  137535  137529  137547  137556      20  137532  137529  137535  137538      19
  137532  137529  137535  137541      19  137532  137529  137535  137544      19
  137532  137529  137547  137550      19  137532  137529  137547  137553      19
  137532  137529  137547  137556      19  137526  137520  137514  137559      10
  137526  137520  137529  137532      19  137526  137520  137529  137535      20
  137526  137520  137529  137547      20  137523  137520  137514  137559      10
  137523  137520  137529  137532      19  137523  137520  137529  137535      20
  137523  137520  137529  137547      20  137520  137529  137535  137538      20
  137520  137529  137535  137541      20  137520  137529  137535  137544      20
  137520  137529  137547  137550      20  137520  137529  137547  137553      20
  137520  137529  137547  137556      20  137517  137514  137520  137523      10
  137517  137514  137520  137526      10  137517  137514  137520  137529      10
  137517  137514  137559  137562      14  137517  137514 -137559  137562       3
  137517  137514 -137559  137562      15  137517  137514  137559  137565       3
  137514  137520  137529  137532      20  137514  137559  137565  137568       2
  137511  137508  137514  137517       3  137511  137508  137514  137520       3
  137511  137508  137514  137559       3  137508  137514  137520  137523      10
  137508  137514  137520  137526      10  137592  137589  137595  137598       1
  137592  137589 -137595  137598       2  137589  137595  137601  137604       3
  137586  137577  137571  137589      10  137583  137577  137571  137589      10
  137580  137577  137571  137589      10  137574  137571  137577  137580      10
  137574  137571  137577  137583      10  137574  137571  137577  137586      10
  137574  137571  137589  137592      14  137574  137571 -137589  137592       3
  137574  137571 -137589  137592      15  137574  137571  137589  137595       3
  137571  137589  137595  137598       2  137568  137565  137571  137574       3
  137568  137565  137571  137577       3  137568  137565  137571  137589       3
  137565  137571  137577  137580      10  137565  137571  137577  137583      10
  137565  137571  137577  137586      10  137658  137655  137661  137664       1
  137658  137655 -137661  137664       2  137655  137661  137667  137670       3
  137640  137634  137643  137646      10  137640  137634  137643  137649      10
  137640  137634  137643  137652      10  137637  137634  137643  137646      10
  137637  137634  137643  137649      10  137637  137634  137643  137652      10
  137631  137625  137634  137637      10  137631  137625  137634  137640      10
  137631  137625  137634  137643      10  137628  137625  137634  137637      10
  137628  137625  137634  137640      10  137628  137625  137634  137643      10
  137625  137634  137643  137646      10  137625  137634  137643  137649      10
  137625  137634  137643  137652      10  137622  137616  137625  137628      19
  137622  137616  137625  137631      19  137622  137616  137625  137634      20
  137619  137616  137625  137628      19  137619  137616  137625  137631      19
  137619  137616  137625  137634      20  137616  137625  137634  137637      10
  137616  137625  137634  137640      10  137613  137607  137601  137655      10
  137613  137607  137616  137619      19  137613  137607  137616  137622      19
  137613  137607  137616  137625      20  137610  137607  137601  137655      10
  137610  137607  137616  137619      19  137610  137607  137616  137622      19
  137610  137607  137616  137625      20  137607  137616  137625  137628      20
  137607  137616  137625  137631      20  137604  137601  137607  137610      10
  137604  137601  137607  137613      10  137604  137601  137607  137616      10
  137604  137601  137655  137658      14  137604  137601 -137655  137658       3
  137604  137601 -137655  137658      15  137604  137601  137655  137661       3
  137601  137607  137616  137619      20  137601  137607  137616  137622      20
  137601  137655  137661  137664       2  137598  137595  137601  137604       3
  137598  137595  137601  137607       3  137598  137595  137601  137655       3
  137595  137601  137607  137610      10  137595  137601  137607  137613      10
  137715  137712  137718  137721       1  137715  137712 -137718  137721       2
  137712  137718  137724  137727       3  137697  137688  137682  137700      20
  137694  137688  137682  137700      20  137691  137688  137682  137700      20
  137688  137682  137700  137703      20  137688  137682  137700  137706      20
  137688  137682  137700  137709      20  137685  137682  137688  137691      19
  137685  137682  137688  137694      19  137685  137682  137688  137697      19
  137685  137682  137700  137703      19  137685  137682  137700  137706      19
  137685  137682  137700  137709      19  137679  137673  137667  137712      10
  137679  137673  137682  137685      19  137679  137673  137682  137688      20
  137679  137673  137682  137700      20  137676  137673  137667  137712      10
  137676  137673  137682  137685      19  137676  137673  137682  137688      20
  137676  137673  137682  137700      20  137673  137682  137688  137691      20
  137673  137682  137688  137694      20  137673  137682  137688  137697      20
  137673  137682  137700  137703      20  137673  137682  137700  137706      20
  137673  137682  137700  137709      20  137670  137667  137673  137676      10
  137670  137667  137673  137679      10  137670  137667  137673  137682      10
  137670  137667  137712  137715      14  137670  137667 -137712  137715       3
  137670  137667 -137712  137715      15  137670  137667  137712  137718       3
  137667  137673  137682  137685      20  137667  137712  137718  137721       2
  137664  137661  137667  137670       3  137664  137661  137667  137673       3
  137664  137661  137667  137712       3  137661  137667  137673  137676      10
  137661  137667  137673  137679      10  137748  137745  137751  137754       1
  137748  137745 -137751  137754       2  137745  137751  137757  137760       3
  137736  137730  137724  137745      10  137736  137730  137739  137742      95
  137733  137730  137724  137745      10  137733  137730  137739  137742      95
  137727  137724  137730  137733      10  137727  137724  137730  137736      10
  137727  137724  137730  137739      90  137727  137724 -137730  137739      29
  137727  137724  137745  137748      14  137727  137724 -137745  137748       3
  137727  137724 -137745  137748      15  137727  137724  137745  137751       3
  137724  137730  137739  137742     127  137724  137730 -137739  137742     128
  137724  137730 -137739  137742     129  137724  137730 -137739  137742     130
  137724  137745  137751  137754       2  137721  137718  137724  137727       3
  137721  137718  137724  137730       3  137721  137718  137724  137745       3
  137718  137724  137730  137733      10  137718  137724  137730  137736      10
  137784  137781  137787  137790       1  137784  137781 -137787  137790       2
  137781  137787  137793  137796       3  137781  137787  137793  137799       3
  137769  137763  137757  137781      10  137769  137763  137772  137775       3
  137769  137763  137772  137778       3  137766  137763  137757  137781      10
  137766  137763  137772  137775       3  137766  137763  137772  137778       3
  137760  137757  137763  137766      10  137760  137757  137763  137769      10
  137760  137757  137763  137772      10  137760  137757  137781  137784      14
  137760  137757 -137781  137784       3  137760  137757 -137781  137784      15
  137760  137757  137781  137787       3  137757  137781  137787  137790       2
  137754  137751  137757  137760       3  137754  137751  137757  137763       3
  137754  137751  137757  137781       3  137751  137757  137763  137766      10
  137751  137757  137763  137769      10  137805  137802  137808  137811       1
  137805  137802 -137808  137811       2  137802  137808  137814  137817       3
  137799  137793  137802  137805      14  137799  137793 -137802  137805       3
  137799  137793 -137802  137805      15  137799  137793  137802  137808       3
  137796  137793  137802  137805      14  137796  137793 -137802  137805       3
  137796  137793 -137802  137805      15  137796  137793  137802  137808       3
  137793  137802  137808  137811       2  137790  137787  137793  137796       3
  137790  137787  137793  137799       3  137790  137787  137793  137802       3
  137853  137850  137856  137859       1  137853  137850 -137856  137859       2
  137850  137856  137862  137865       3  137835  137826  137820  137838      20
  137832  137826  137820  137838      20  137829  137826  137820  137838      20
  137826  137820  137838  137841      20  137826  137820  137838  137844      20
  137826  137820  137838  137847      20  137823  137820  137814  137850      10
  137823  137820  137826  137829      19  137823  137820  137826  137832      19
  137823  137820  137826  137835      19  137823  137820  137838  137841      19
  137823  137820  137838  137844      19  137823  137820  137838  137847      19
  137817  137814  137820  137823      10  137817  137814  137820  137826      10
  137817  137814  137820  137838      10  137817  137814  137850  137853      14
  137817  137814 -137850  137853       3  137817  137814 -137850  137853      15
  137817  137814  137850  137856       3  137814  137820  137826  137829      20
  137814  137820  137826  137832      20  137814  137820  137826  137835      20
  137814  137820  137838  137841      20  137814  137820  137838  137844      20
  137814  137820  137838  137847      20  137814  137850  137856  137859       2
  137811  137808  137814  137817       3  137811  137808  137814  137820       3
  137811  137808  137814  137850       3  137808  137814  137820  137823      10
  137883  137880  137886  137889       1  137883  137880 -137886  137889       2
  137880  137886  137892  137895       3  137877  137868  137862  137880      10
  137874  137868  137862  137880      10  137871  137868  137862  137880      10
  137865  137862  137868  137871      10  137865  137862  137868  137874      10
  137865  137862  137868  137877      10  137865  137862  137880  137883      14
  137865  137862 -137880  137883       3  137865  137862 -137880  137883      15
  137865  137862  137880  137886       3  137862  137880  137886  137889       2
  137859  137856  137862  137865       3  137859  137856  137862  137868       3
  137859  137856  137862  137880       3  137856  137862  137868  137871      10
  137856  137862  137868  137874      10  137856  137862  137868  137877      10
  137931  137928  137934  137937       1  137931  137928 -137934  137937       2
  137928  137934  137940  137943       3  137913  137904  137898  137916      20
  137910  137904  137898  137916      20  137907  137904  137898  137916      20
  137904  137898  137916  137919      20  137904  137898  137916  137922      20
  137904  137898  137916  137925      20  137901  137898  137892  137928      10
  137901  137898  137904  137907      19  137901  137898  137904  137910      19
  137901  137898  137904  137913      19  137901  137898  137916  137919      19
  137901  137898  137916  137922      19  137901  137898  137916  137925      19
  137895  137892  137898  137901      10  137895  137892  137898  137904      10
  137895  137892  137898  137916      10  137895  137892  137928  137931      14
  137895  137892 -137928  137931       3  137895  137892 -137928  137931      15
  137895  137892  137928  137934       3  137892  137898  137904  137907      20
  137892  137898  137904  137910      20  137892  137898  137904  137913      20
  137892  137898  137916  137919      20  137892  137898  137916  137922      20
  137892  137898  137916  137925      20  137892  137928  137934  137937       2
  137889  137886  137892  137895       3  137889  137886  137892  137898       3
  137889  137886  137892  137928       3  137886  137892  137898  137901      10
  137988  137985  137991  137994       1  137988  137985 -137991  137994       2
  137985  137991  137997  138000       3  137970  137961  137955  137973      20
  137967  137961  137955  137973      20  137964  137961  137955  137973      20
  137961  137955  137973  137976      20  137961  137955  137973  137979      20
  137961  137955  137973  137982      20  137958  137955  137961  137964      19
  137958  137955  137961  137967      19  137958  137955  137961  137970      19
  137958  137955  137973  137976      19  137958  137955  137973  137979      19
  137958  137955  137973  137982      19  137952  137946  137940  137985      10
  137952  137946  137955  137958      19  137952  137946  137955  137961      20
  137952  137946  137955  137973      20  137949  137946  137940  137985      10
  137949  137946  137955  137958      19  137949  137946  137955  137961      20
  137949  137946  137955  137973      20  137946  137955  137961  137964      20
  137946  137955  137961  137967      20  137946  137955  137961  137970      20
  137946  137955  137973  137976      20  137946  137955  137973  137979      20
  137946  137955  137973  137982      20  137943  137940  137946  137949      10
  137943  137940  137946  137952      10  137943  137940  137946  137955      10
  137943  137940  137985  137988      14  137943  137940 -137985  137988       3
  137943  137940 -137985  137988      15  137943  137940  137985  137991       3
  137940  137946  137955  137958      20  137940  137985  137991  137994       2
  137937  137934  137940  137943       3  137937  137934  137940  137946       3
  137937  137934  137940  137985       3  137934  137940  137946  137949      10
  137934  137940  137946  137952      10  138054  138051  138057  138060       1
  138054  138051 -138057  138060       2  138051  138057  138063  138066       3
  138036  138030  138039  138042      10  138036  138030  138039  138045      10
  138036  138030  138039  138048      10  138033  138030  138039  138042      10
  138033  138030  138039  138045      10  138033  138030  138039  138048      10
  138027  138021  138030  138033      10  138027  138021  138030  138036      10
  138027  138021  138030  138039      10  138024  138021  138030  138033      10
  138024  138021  138030  138036      10  138024  138021  138030  138039      10
  138021  138030  138039  138042      10  138021  138030  138039  138045      10
  138021  138030  138039  138048      10  138018  138012  138021  138024      19
  138018  138012  138021  138027      19  138018  138012  138021  138030      20
  138015  138012  138021  138024      19  138015  138012  138021  138027      19
  138015  138012  138021  138030      20  138012  138021  138030  138033      10
  138012  138021  138030  138036      10  138009  138003  137997  138051      10
  138009  138003  138012  138015      19  138009  138003  138012  138018      19
  138009  138003  138012  138021      20  138006  138003  137997  138051      10
  138006  138003  138012  138015      19  138006  138003  138012  138018      19
  138006  138003  138012  138021      20  138003  138012  138021  138024      20
  138003  138012  138021  138027      20  138000  137997  138003  138006      10
  138000  137997  138003  138009      10  138000  137997  138003  138012      10
  138000  137997  138051  138054      14  138000  137997 -138051  138054       3
  138000  137997 -138051  138054      15  138000  137997  138051  138057       3
  137997  138003  138012  138015      20  137997  138003  138012  138018      20
  137997  138051  138057  138060       2  137994  137991  137997  138000       3
  137994  137991  137997  138003       3  137994  137991  137997  138051       3
  137991  137997  138003  138006      10  137991  137997  138003  138009      10
  138102  138099  138105  138108       1  138102  138099 -138105  138108       2
  138099  138105  138111  138114       3  138099  138105  138111  138117       3
  138084  138075  138069  138087      20  138081  138075  138069  138087      20
  138078  138075  138069  138087      20  138075  138069  138087  138090      20
  138075  138069  138087  138093      20  138075  138069  138087  138096      20
  138072  138069  138063  138099      10  138072  138069  138075  138078      19
  138072  138069  138075  138081      19  138072  138069  138075  138084      19
  138072  138069  138087  138090      19  138072  138069  138087  138093      19
  138072  138069  138087  138096      19  138066  138063  138069  138072      10
  138066  138063  138069  138075      10  138066  138063  138069  138087      10
  138066  138063  138099  138102      14  138066  138063 -138099  138102       3
  138066  138063 -138099  138102      15  138066  138063  138099  138105       3
  138063  138069  138075  138078      20  138063  138069  138075  138081      20
  138063  138069  138075  138084      20  138063  138069  138087  138090      20
  138063  138069  138087  138093      20  138063  138069  138087  138096      20
  138063  138099  138105  138108       2  138060  138057  138063  138066       3
  138060  138057  138063  138069       3  138060  138057  138063  138099       3
  138057  138063  138069  138072      10  138123  138120  138126  138129       1
  138123  138120 -138126  138129       2  138120  138126  138132  138135       3
  138120  138126  138132  138138       3  138117  138111  138120  138123      14
  138117  138111 -138120  138123       3  138117  138111 -138120  138123      15
  138117  138111  138120  138126       3  138114  138111  138120  138123      14
  138114  138111 -138120  138123       3  138114  138111 -138120  138123      15
  138114  138111  138120  138126       3  138111  138120  138126  138129       2
  138108  138105  138111  138114       3  138108  138105  138111  138117       3
  138108  138105  138111  138120       3  138144  138141  138147  138150       1
  138144  138141 -138147  138150       2  138141  138147  138153  138156       3
  138138  138132  138141  138144      14  138138  138132 -138141  138144       3
  138138  138132 -138141  138144      15  138138  138132  138141  138147       3
  138135  138132  138141  138144      14  138135  138132 -138141  138144       3
  138135  138132 -138141  138144      15  138135  138132  138141  138147       3
  138132  138141  138147  138150       2  138129  138126  138132  138135       3
  138129  138126  138132  138138       3  138129  138126  138132  138141       3
  138186  138183  138189  138192       1  138186  138183 -138189  138192       2
  138183  138189  138195  138198       3  138174  138165  138159  138177      90
  138174  138165 -138159  138177      29  138171  138165  138159  138177      90
  138171  138165 -138159  138177      29  138168  138165  138159  138177      90
  138168  138165 -138159  138177      29  138165  138159  138177  138180      91
  138165  138159 -138177  138180      92  138165  138159 -138177  138180      93
  138165  138159 -138177  138180      94  138162  138159  138153  138183      10
  138162  138159  138165  138168      10  138162  138159  138165  138171      10
  138162  138159  138165  138174      10  138162  138159  138177  138180      95
  138156  138153  138159  138162      10  138156  138153  138159  138165      10
  138156  138153  138159  138177      90  138156  138153 -138159  138177      29
  138156  138153  138183  138186      14  138156  138153 -138183  138186       3
  138156  138153 -138183  138186      15  138156  138153  138183  138189       3
  138153  138159  138165  138168      20  138153  138159  138165  138171      20
  138153  138159  138165  138174      20  138153  138159  138177  138180      96
  138153  138159 -138177  138180      97  138153  138159 -138177  138180      93
  138153  138159 -138177  138180      98  138153  138183  138189  138192       2
  138150  138147  138153  138156       3  138150  138147  138153  138159       3
  138150  138147  138153  138183       3  138147  138153  138159  138162      10
  138219  138216  138222  138225       1  138219  138216 -138222  138225       2
  138216  138222  138228  138231       3  138207  138201  138195  138216      10
  138207  138201  138210  138213      95  138204  138201  138195  138216      10
  138204  138201  138210  138213      95  138198  138195  138201  138204      10
  138198  138195  138201  138207      10  138198  138195  138201  138210      90
  138198  138195 -138201  138210      29  138198  138195  138216  138219      14
  138198  138195 -138216  138219       3  138198  138195 -138216  138219      15
  138198  138195  138216  138222       3  138195  138201  138210  138213     127
  138195  138201 -138210  138213     128  138195  138201 -138210  138213     129
  138195  138201 -138210  138213     130  138195  138216  138222  138225       2
  138192  138189  138195  138198       3  138192  138189  138195  138201       3
  138192  138189  138195  138216       3  138189  138195  138201  138204      10
  138189  138195  138201  138207      10  138255  138252  138258  138261       1
  138255  138252 -138258  138261       2  138252  138258  138264  138267       3
  138240  138234  138228  138252      10  138240  138234  138243  138246       3
  138240  138234  138243  138249       3  138237  138234  138228  138252      10
  138237  138234  138243  138246       3  138237  138234  138243  138249       3
  138231  138228  138234  138237      10  138231  138228  138234  138240      10
  138231  138228  138234  138243      10  138231  138228  138252  138255      14
  138231  138228 -138252  138255       3  138231  138228 -138252  138255      15
  138231  138228  138252  138258       3  138228  138252  138258  138261       2
  138225  138222  138228  138231       3  138225  138222  138228  138234       3
  138225  138222  138228  138252       3  138222  138228  138234  138237      10
  138222  138228  138234  138240      10  138303  138300  138306  138309       1
  138303  138300 -138306  138309       2  138300  138306  138312  138315       3
  138285  138276  138270  138288      20  138282  138276  138270  138288      20
  138279  138276  138270  138288      20  138276  138270  138288  138291      20
  138276  138270  138288  138294      20  138276  138270  138288  138297      20
  138273  138270  138264  138300      10  138273  138270  138276  138279      19
  138273  138270  138276  138282      19  138273  138270  138276  138285      19
  138273  138270  138288  138291      19  138273  138270  138288  138294      19
  138273  138270  138288  138297      19  138267  138264  138270  138273      10
  138267  138264  138270  138276      10  138267  138264  138270  138288      10
  138267  138264  138300  138303      14  138267  138264 -138300  138303       3
  138267  138264 -138300  138303      15  138267  138264  138300  138306       3
  138264  138270  138276  138279      20  138264  138270  138276  138282      20
  138264  138270  138276  138285      20  138264  138270  138288  138291      20
  138264  138270  138288  138294      20  138264  138270  138288  138297      20
  138264  138300  138306  138309       2  138261  138258  138264  138267       3
  138261  138258  138264  138270       3  138261  138258  138264  138300       3
  138258  138264  138270  138273      10  138348  138345  138351  138354       1
  138348  138345 -138351  138354       2  138345  138351  138357  138360       3
  138333  138327  138336  138339       3  138333  138327  138336  138342       3
  138330  138327  138336  138339       3  138330  138327  138336  138342       3
  138324  138318  138312  138345      10  138324  138318  138327  138330      19
  138324  138318  138327  138333      19  138324  138318  138327  138336      10
  138321  138318  138312  138345      10  138321  138318  138327  138330      19
  138321  138318  138327  138333      19  138321  138318  138327  138336      10
  138315  138312  138318  138321      10  138315  138312  138318  138324      10
  138315  138312  138318  138327      10  138315  138312  138345  138348      14
  138315  138312 -138345  138348       3  138315  138312 -138345  138348      15
  138315  138312  138345  138351       3  138312  138318  138327  138330      20
  138312  138318  138327  138333      20  138312  138345  138351  138354       2
  138309  138306  138312  138315       3  138309  138306  138312  138318       3
  138309  138306  138312  138345       3  138306  138312  138318  138321      10
  138306  138312  138318  138324      10  138396  138393  138399  138402       1
  138396  138393 -138399  138402       2  138393  138399  138405  138408       3
  138378  138369  138363  138381      20  138375  138369  138363  138381      20
  138372  138369  138363  138381      20  138369  138363  138381  138384      20
  138369  138363  138381  138387      20  138369  138363  138381  138390      20
  138366  138363  138357  138393      10  138366  138363  138369  138372      19
  138366  138363  138369  138375      19  138366  138363  138369  138378      19
  138366  138363  138381  138384      19  138366  138363  138381  138387      19
  138366  138363  138381  138390      19  138360  138357  138363  138366      10
  138360  138357  138363  138369      10  138360  138357  138363  138381      10
  138360  138357  138393  138396      14  138360  138357 -138393  138396       3
  138360  138357 -138393  138396      15  138360  138357  138393  138399       3
  138357  138363  138369  138372      20  138357  138363  138369  138375      20
  138357  138363  138369  138378      20  138357  138363  138381  138384      20
  138357  138363  138381  138387      20  138357  138363  138381  138390      20
  138357  138393  138399  138402       2  138354  138351  138357  138360       3
  138354  138351  138357  138363       3  138354  138351  138357  138393       3
  138351  138357  138363  138366      10  138438  138435  138441  138444       1
  138438  138435 -138441  138444       2  138435  138441  138447  138450       3
  138423  138420  138426  138429       1  138423  138420 -138426  138429       2
  138423  138420  138426  138432       1  138423  138420 -138426  138432       2
  138417  138411  138405  138435      10  138417  138411  138420  138423      14
  138417  138411 -138420  138423       3  138417  138411 -138420  138423      15
  138417  138411  138420  138426       3  138414  138411  138405  138435      10
  138414  138411  138420  138423      14  138414  138411 -138420  138423       3
  138414  138411 -138420  138423      15  138414  138411  138420  138426       3
  138411  138420  138426  138429       2  138411  138420  138426  138432       2
  138408  138405  138411  138414      10  138408  138405  138411  138417      10
  138408  138405  138411  138420      10  138408  138405  138435  138438      14
  138408  138405 -138435  138438       3  138408  138405 -138435  138438      15
  138408  138405  138435  138441       3  138405  138435  138441  138444       2
  138402  138399  138405  138408       3  138402  138399  138405  138411       3
  138402  138399  138405  138435       3  138399  138405  138411  138414      10
  138399  138405  138411  138417      10  138483  138480  138486  138489       1
  138483  138480 -138486  138489       2  138480  138486  138492  138495       3
  138468  138462  138471  138474       3  138468  138462  138471  138477       3
  138465  138462  138471  138474       3  138465  138462  138471  138477       3
  138459  138453  138447  138480      10  138459  138453  138462  138465      19
  138459  138453  138462  138468      19  138459  138453  138462  138471      10
  138456  138453  138447  138480      10  138456  138453  138462  138465      19
  138456  138453  138462  138468      19  138456  138453  138462  138471      10
  138450  138447  138453  138456      10  138450  138447  138453  138459      10
  138450  138447  138453  138462      10  138450  138447  138480  138483      14
  138450  138447 -138480  138483       3  138450  138447 -138480  138483      15
  138450  138447  138480  138486       3  138447  138453  138462  138465      20
  138447  138453  138462  138468      20  138447  138480  138486  138489       2
  138444  138441  138447  138450       3  138444  138441  138447  138453       3
  138444  138441  138447  138480       3  138441  138447  138453  138456      10
  138441  138447  138453  138459      10  138549  138546  138552  138555       1
  138549  138546 -138552  138555       2  138546  138552  138558  138561       3
  138531  138525  138534  138537      10  138531  138525  138534  138540      10
  138531  138525  138534  138543      10  138528  138525  138534  138537      10
  138528  138525  138534  138540      10  138528  138525  138534  138543      10
  138522  138516  138525  138528      10  138522  138516  138525  138531      10
  138522  138516  138525  138534      10  138519  138516  138525  138528      10
  138519  138516  138525  138531      10  138519  138516  138525  138534      10
  138516  138525  138534  138537      10  138516  138525  138534  138540      10
  138516  138525  138534  138543      10  138513  138507  138516  138519      19
  138513  138507  138516  138522      19  138513  138507  138516  138525      20
  138510  138507  138516  138519      19  138510  138507  138516  138522      19
  138510  138507  138516  138525      20  138507  138516  138525  138528      10
  138507  138516  138525  138531      10  138504  138498  138492  138546      10
  138504  138498  138507  138510      19  138504  138498  138507  138513      19
  138504  138498  138507  138516      20  138501  138498  138492  138546      10
  138501  138498  138507  138510      19  138501  138498  138507  138513      19
  138501  138498  138507  138516      20  138498  138507  138516  138519      20
  138498  138507  138516  138522      20  138495  138492  138498  138501      10
  138495  138492  138498  138504      10  138495  138492  138498  138507      10
  138495  138492  138546  138549      14  138495  138492 -138546  138549       3
  138495  138492 -138546  138549      15  138495  138492  138546  138552       3
  138492  138498  138507  138510      20  138492  138498  138507  138513      20
  138492  138546  138552  138555       2  138489  138486  138492  138495       3
  138489  138486  138492  138498       3  138489  138486  138492  138546       3
  138486  138492  138498  138501      10  138486  138492  138498  138504      10
  138615  138612  138618  138621       1  138615  138612 -138618  138621       2
  138612  138618  138624  138627       3  138597  138591  138600  138603      10
  138597  138591  138600  138606      10  138597  138591  138600  138609      10
  138594  138591  138600  138603      10  138594  138591  138600  138606      10
  138594  138591  138600  138609      10  138588  138582  138591  138594      10
  138588  138582  138591  138597      10  138588  138582  138591  138600      10
  138585  138582  138591  138594      10  138585  138582  138591  138597      10
  138585  138582  138591  138600      10  138582  138591  138600  138603      10
  138582  138591  138600  138606      10  138582  138591  138600  138609      10
  138579  138573  138582  138585      19  138579  138573  138582  138588      19
  138579  138573  138582  138591      20  138576  138573  138582  138585      19
  138576  138573  138582  138588      19  138576  138573  138582  138591      20
  138573  138582  138591  138594      10  138573  138582  138591  138597      10
  138570  138564  138558  138612      10  138570  138564  138573  138576      19
  138570  138564  138573  138579      19  138570  138564  138573  138582      20
  138567  138564  138558  138612      10  138567  138564  138573  138576      19
  138567  138564  138573  138579      19  138567  138564  138573  138582      20
  138564  138573  138582  138585      20  138564  138573  138582  138588      20
  138561  138558  138564  138567      10  138561  138558  138564  138570      10
  138561  138558  138564  138573      10  138561  138558  138612  138615      14
  138561  138558 -138612  138615       3  138561  138558 -138612  138615      15
  138561  138558  138612  138618       3  138558  138564  138573  138576      20
  138558  138564  138573  138579      20  138558  138612  138618  138621       2
  138555  138552  138558  138561       3  138555  138552  138558  138564       3
  138555  138552  138558  138612       3  138552  138558  138564  138567      10
  138552  138558  138564  138570      10  138651  138648  138654  138657       1
  138651  138648 -138654  138657       2  138648  138654  138660  138663       3
  138636  138630  138624  138648      10  138636  138630  138639  138642       3
  138636  138630  138639  138645       3  138633  138630  138624  138648      10
  138633  138630  138639  138642       3  138633  138630  138639  138645       3
  138627  138624  138630  138633      10  138627  138624  138630  138636      10
  138627  138624  138630  138639      10  138627  138624  138648  138651      14
  138627  138624 -138648  138651       3  138627  138624 -138648  138651      15
  138627  138624  138648  138654       3  138624  138648  138654  138657       2
  138621  138618  138624  138627       3  138621  138618  138624  138630       3
  138621  138618  138624  138648       3  138618  138624  138630  138633      10
  138618  138624  138630  138636      10  138723  138720  138726  138729       1
  138723  138720 -138726  138729       2  138720  138726  138732  138735       3
  138708  138702  138699  138711      51  138708  138702 -138699  138711       6
  138705  138702  138699  138711      51  138705  138702 -138699  138711       6
  138702  138699  138711  138714      51  138702  138699 -138711  138714       6
  138702  138699  138711  138717      51  138702  138699 -138711  138717       6
  138696  138693  138699  138702      51  138696  138693 -138699  138702       6
  138696  138693  138699  138711      51  138696  138693 -138699  138711       6
  138693  138699  138702  138705      51  138693  138699 -138702  138705       6
  138693  138699  138702  138708      51  138693  138699 -138702  138708       6
  138693  138699  138711  138714      51  138693  138699 -138711  138714       6
  138693  138699  138711  138717      51  138693  138699 -138711  138717       6
  138690  138684  138693  138696      29  138690  138684  138693  138699      29
  138687  138684  138693  138696      29  138687  138684  138693  138699      29
  138681  138675  138684  138687      10  138681  138675  138684  138690      10
  138681  138675  138684  138693      10  138678  138675  138684  138687      10
  138678  138675  138684  138690      10  138678  138675  138684  138693      10
  138675  138684  138693  138696      29  138672  138666  138660  138720      10
  138672  138666  138675  138678      19  138672  138666  138675  138681      19
  138672  138666  138675  138684      20  138669  138666  138660  138720      10
  138669  138666  138675  138678      19  138669  138666  138675  138681      19
  138669  138666  138675  138684      20  138666  138675  138684  138687      10
  138666  138675  138684  138690      10  138663  138660  138666  138669      10
  138663  138660  138666  138672      10  138663  138660  138666  138675      10
  138663  138660  138720  138723      14  138663  138660 -138720  138723       3
  138663  138660 -138720  138723      15  138663  138660  138720  138726       3
  138660  138666  138675  138678      20  138660  138666  138675  138681      20
  138660  138720  138726  138729       2  138657  138654  138660  138663       3
  138657  138654  138660  138666       3  138657  138654  138660  138720       3
  138654  138660  138666  138669      10  138654  138660  138666  138672      10
  138771  138768  138774  138777       1  138771  138768 -138774  138777       2
  138768  138774  138780  138783       3  138753  138744  138738  138756      20
  138750  138744  138738  138756      20  138747  138744  138738  138756      20
  138744  138738  138756  138759      20  138744  138738  138756  138762      20
  138744  138738  138756  138765      20  138741  138738  138732  138768      10
  138741  138738  138744  138747      19  138741  138738  138744  138750      19
  138741  138738  138744  138753      19  138741  138738  138756  138759      19
  138741  138738  138756  138762      19  138741  138738  138756  138765      19
  138735  138732  138738  138741      10  138735  138732  138738  138744      10
  138735  138732  138738  138756      10  138735  138732  138768  138771      14
  138735  138732 -138768  138771       3  138735  138732 -138768  138771      15
  138735  138732  138768  138774       3  138732  138738  138744  138747      20
  138732  138738  138744  138750      20  138732  138738  138744  138753      20
  138732  138738  138756  138759      20  138732  138738  138756  138762      20
  138732  138738  138756  138765      20  138732  138768  138774  138777       2
  138729  138726  138732  138735       3  138729  138726  138732  138738       3
  138729  138726  138732  138768       3  138726  138732  138738  138741      10
  138813  138810  138816  138819       1  138813  138810 -138816  138819       2
  138810  138816  138822  138825       3  138801  138792  138786  138804      90
  138801  138792 -138786  138804      29  138798  138792  138786  138804      90
  138798  138792 -138786  138804      29  138795  138792  138786  138804      90
  138795  138792 -138786  138804      29  138792  138786  138804  138807      91
  138792  138786 -138804  138807      92  138792  138786 -138804  138807      93
  138792  138786 -138804  138807      94  138789  138786  138780  138810      10
  138789  138786  138792  138795      10  138789  138786  138792  138798      10
  138789  138786  138792  138801      10  138789  138786  138804  138807      95
  138783  138780  138786  138789      10  138783  138780  138786  138792      10
  138783  138780  138786  138804      90  138783  138780 -138786  138804      29
  138783  138780  138810  138813      14  138783  138780 -138810  138813       3
  138783  138780 -138810  138813      15  138783  138780  138810  138816       3
  138780  138786  138792  138795      20  138780  138786  138792  138798      20
  138780  138786  138792  138801      20  138780  138786  138804  138807      96
  138780  138786 -138804  138807      97  138780  138786 -138804  138807      93
  138780  138786 -138804  138807      98  138780  138810  138816  138819       2
  138777  138774  138780  138783       3  138777  138774  138780  138786       3
  138777  138774  138780  138810       3  138774  138780  138786  138789      10
  138849  138846  138852  138855       1  138849  138846 -138852  138855       2
  138846  138852  138858  138861       3  138834  138828  138822  138846      10
  138834  138828  138837  138840       3  138834  138828  138837  138843       3
  138831  138828  138822  138846      10  138831  138828  138837  138840       3
  138831  138828  138837  138843       3  138825  138822  138828  138831      10
  138825  138822  138828  138834      10  138825  138822  138828  138837      10
  138825  138822  138846  138849      14  138825  138822 -138846  138849       3
  138825  138822 -138846  138849      15  138825  138822  138846  138852       3
  138822  138846  138852  138855       2  138819  138816  138822  138825       3
  138819  138816  138822  138828       3  138819  138816  138822  138846       3
  138816  138822  138828  138831      10  138816  138822  138828  138834      10
  138879  138876  138882  138885       1  138879  138876 -138882  138885       2
  138876  138882  138888  138891       3  138873  138864  138858  138876      10
  138870  138864  138858  138876      10  138867  138864  138858  138876      10
  138861  138858  138864  138867      10  138861  138858  138864  138870      10
  138861  138858  138864  138873      10  138861  138858  138876  138879      14
  138861  138858 -138876  138879       3  138861  138858 -138876  138879      15
  138861  138858  138876  138882       3  138858  138876  138882  138885       2
  138855  138852  138858  138861       3  138855  138852  138858  138864       3
  138855  138852  138858  138876       3  138852  138858  138864  138867      10
  138852  138858  138864  138870      10  138852  138858  138864  138873      10
  138936  138933  138939  138942       1  138936  138933 -138939  138942       2
  138933  138939  138945  138948       3  138918  138909  138903  138921      20
  138915  138909  138903  138921      20  138912  138909  138903  138921      20
  138909  138903  138921  138924      20  138909  138903  138921  138927      20
  138909  138903  138921  138930      20  138906  138903  138909  138912      19
  138906  138903  138909  138915      19  138906  138903  138909  138918      19
  138906  138903  138921  138924      19  138906  138903  138921  138927      19
  138906  138903  138921  138930      19  138900  138894  138888  138933      10
  138900  138894  138903  138906      19  138900  138894  138903  138909      20
  138900  138894  138903  138921      20  138897  138894  138888  138933      10
  138897  138894  138903  138906      19  138897  138894  138903  138909      20
  138897  138894  138903  138921      20  138894  138903  138909  138912      20
  138894  138903  138909  138915      20  138894  138903  138909  138918      20
  138894  138903  138921  138924      20  138894  138903  138921  138927      20
  138894  138903  138921  138930      20  138891  138888  138894  138897      10
  138891  138888  138894  138900      10  138891  138888  138894  138903      10
  138891  138888  138933  138936      14  138891  138888 -138933  138936       3
  138891  138888 -138933  138936      15  138891  138888  138933  138939       3
  138888  138894  138903  138906      20  138888  138933  138939  138942       2
  138885  138882  138888  138891       3  138885  138882  138888  138894       3
  138885  138882  138888  138933       3  138882  138888  138894  138897      10
  138882  138888  138894  138900      10  138978  138975  138981  138984       1
  138978  138975 -138981  138984       2  138975  138981  138987  138990       3
  138963  138960  138966  138969       1  138963  138960 -138966  138969       2
  138963  138960  138966  138972       1  138963  138960 -138966  138972       2
  138957  138951  138945  138975      10  138957  138951  138960  138963      14
  138957  138951 -138960  138963       3  138957  138951 -138960  138963      15
  138957  138951  138960  138966       3  138954  138951  138945  138975      10
  138954  138951  138960  138963      14  138954  138951 -138960  138963       3
  138954  138951 -138960  138963      15  138954  138951  138960  138966       3
  138951  138960  138966  138969       2  138951  138960  138966  138972       2
  138948  138945  138951  138954      10  138948  138945  138951  138957      10
  138948  138945  138951  138960      10  138948  138945  138975  138978      14
  138948  138945 -138975  138978       3  138948  138945 -138975  138978      15
  138948  138945  138975  138981       3  138945  138975  138981  138984       2
  138942  138939  138945  138948       3  138942  138939  138945  138951       3
  138942  138939  138945  138975       3  138939  138945  138951  138954      10
  138939  138945  138951  138957      10  139008  139005  139011  139014       1
  139008  139005 -139011  139014       2  139005  139011  139017  139020       3
  139002  138993  138987  139005      10  138999  138993  138987  139005      10
  138996  138993  138987  139005      10  138990  138987  138993  138996      10
  138990  138987  138993  138999      10  138990  138987  138993  139002      10
  138990  138987  139005  139008      14  138990  138987 -139005  139008       3
  138990  138987 -139005  139008      15  138990  138987  139005  139011       3
  138987  139005  139011  139014       2  138984  138981  138987  138990       3
  138984  138981  138987  138993       3  138984  138981  138987  139005       3
  138981  138987  138993  138996      10  138981  138987  138993  138999      10
  138981  138987  138993  139002      10  139050  139047  139053  139056       1
  139050  139047 -139053  139056       2  139047  139053  139059  139062       3
  139038  139029  139023  139041      90  139038  139029 -139023  139041      29
  139035  139029  139023  139041      90  139035  139029 -139023  139041      29
  139032  139029  139023  139041      90  139032  139029 -139023  139041      29
  139029  139023  139041  139044      91  139029  139023 -139041  139044      92
  139029  139023 -139041  139044      93  139029  139023 -139041  139044      94
  139026  139023  139017  139047      10  139026  139023  139029  139032      10
  139026  139023  139029  139035      10  139026  139023  139029  139038      10
  139026  139023  139041  139044      95  139020  139017  139023  139026      10
  139020  139017  139023  139029      10  139020  139017  139023  139041      90
  139020  139017 -139023  139041      29  139020  139017  139047  139050      14
  139020  139017 -139047  139050       3  139020  139017 -139047  139050      15
  139020  139017  139047  139053       3  139017  139023  139029  139032      20
  139017  139023  139029  139035      20  139017  139023  139029  139038      20
  139017  139023  139041  139044      96  139017  139023 -139041  139044      97
  139017  139023 -139041  139044      93  139017  139023 -139041  139044      98
  139017  139047  139053  139056       2  139014  139011  139017  139020       3
  139014  139011  139017  139023       3  139014  139011  139017  139047       3
  139011  139017  139023  139026      10  139122  139119  139125  139128       1
  139122  139119 -139125  139128       2  139119  139125  139131  139134       3
  139107  139101  139098  139110      51  139107  139101 -139098  139110       6
  139104  139101  139098  139110      51  139104  139101 -139098  139110       6
  139101  139098  139110  139113      51  139101  139098 -139110  139113       6
  139101  139098  139110  139116      51  139101  139098 -139110  139116       6
  139095  139092  139098  139101      51  139095  139092 -139098  139101       6
  139095  139092  139098  139110      51  139095  139092 -139098  139110       6
  139092  139098  139101  139104      51  139092  139098 -139101  139104       6
  139092  139098  139101  139107      51  139092  139098 -139101  139107       6
  139092  139098  139110  139113      51  139092  139098 -139110  139113       6
  139092  139098  139110  139116      51  139092  139098 -139110  139116       6
  139089  139083  139092  139095      29  139089  139083  139092  139098      29
  139086  139083  139092  139095      29  139086  139083  139092  139098      29
  139080  139074  139083  139086      10  139080  139074  139083  139089      10
  139080  139074  139083  139092      10  139077  139074  139083  139086      10
  139077  139074  139083  139089      10  139077  139074  139083  139092      10
  139074  139083  139092  139095      29  139071  139065  139059  139119      10
  139071  139065  139074  139077      19  139071  139065  139074  139080      19
  139071  139065  139074  139083      20  139068  139065  139059  139119      10
  139068  139065  139074  139077      19  139068  139065  139074  139080      19
  139068  139065  139074  139083      20  139065  139074  139083  139086      10
  139065  139074  139083  139089      10  139062  139059  139065  139068      10
  139062  139059  139065  139071      10  139062  139059  139065  139074      10
  139062  139059  139119  139122      14  139062  139059 -139119  139122       3
  139062  139059 -139119  139122      15  139062  139059  139119  139125       3
  139059  139065  139074  139077      20  139059  139065  139074  139080      20
  139059  139119  139125  139128       2  139056  139053  139059  139062       3
  139056  139053  139059  139065       3  139056  139053  139059  139119       3
  139053  139059  139065  139068      10  139053  139059  139065  139071      10
  139152  139149  139155  139158       1  139152  139149 -139155  139158       2
  139149  139155  139161  139164       3  139146  139137  139131  139149      10
  139143  139137  139131  139149      10  139140  139137  139131  139149      10
  139134  139131  139137  139140      10  139134  139131  139137  139143      10
  139134  139131  139137  139146      10  139134  139131  139149  139152      14
  139134  139131 -139149  139152       3  139134  139131 -139149  139152      15
  139134  139131  139149  139155       3  139131  139149  139155  139158       2
  139128  139125  139131  139134       3  139128  139125  139131  139137       3
  139128  139125  139131  139149       3  139125  139131  139137  139140      10
  139125  139131  139137  139143      10  139125  139131  139137  139146      10
  139182  139179  139185  139188       1  139182  139179 -139185  139188       2
  139179  139185  139191  139194       3  139176  139167  139161  139179      10
  139173  139167  139161  139179      10  139170  139167  139161  139179      10
  139164  139161  139167  139170      10  139164  139161  139167  139173      10
  139164  139161  139167  139176      10  139164  139161  139179  139182      14
  139164  139161 -139179  139182       3  139164  139161 -139179  139182      15
  139164  139161  139179  139185       3  139161  139179  139185  139188       2
  139158  139155  139161  139164       3  139158  139155  139161  139167       3
  139158  139155  139161  139179       3  139155  139161  139167  139170      10
  139155  139161  139167  139173      10  139155  139161  139167  139176      10
  139230  139227  139233  139236       1  139230  139227 -139233  139236       2
  139227  139233  139239  139242       3  139212  139203  139197  139215      20
  139209  139203  139197  139215      20  139206  139203  139197  139215      20
  139203  139197  139215  139218      20  139203  139197  139215  139221      20
  139203  139197  139215  139224      20  139200  139197  139191  139227      10
  139200  139197  139203  139206      19  139200  139197  139203  139209      19
  139200  139197  139203  139212      19  139200  139197  139215  139218      19
  139200  139197  139215  139221      19  139200  139197  139215  139224      19
  139194  139191  139197  139200      10  139194  139191  139197  139203      10
  139194  139191  139197  139215      10  139194  139191  139227  139230      14
  139194  139191 -139227  139230       3  139194  139191 -139227  139230      15
  139194  139191  139227  139233       3  139191  139197  139203  139206      20
  139191  139197  139203  139209      20  139191  139197  139203  139212      20
  139191  139197  139215  139218      20  139191  139197  139215  139221      20
  139191  139197  139215  139224      20  139191  139227  139233  139236       2
  139188  139185  139191  139194       3  139188  139185  139191  139197       3
  139188  139185  139191  139227       3  139185  139191  139197  139200      10
  139275  139272  139278  139281       1  139275  139272 -139278  139281       2
  139272  139278  139284  139287       3  139260  139254  139263  139266       3
  139260  139254  139263  139269       3  139257  139254  139263  139266       3
  139257  139254  139263  139269       3  139251  139245  139239  139272      10
  139251  139245  139254  139257      19  139251  139245  139254  139260      19
  139251  139245  139254  139263      10  139248  139245  139239  139272      10
  139248  139245  139254  139257      19  139248  139245  139254  139260      19
  139248  139245  139254  139263      10  139242  139239  139245  139248      10
  139242  139239  139245  139251      10  139242  139239  139245  139254      10
  139242  139239  139272  139275      14  139242  139239 -139272  139275       3
  139242  139239 -139272  139275      15  139242  139239  139272  139278       3
  139239  139245  139254  139257      20  139239  139245  139254  139260      20
  139239  139272  139278  139281       2  139236  139233  139239  139242       3
  139236  139233  139239  139245       3  139236  139233  139239  139272       3
  139233  139239  139245  139248      10  139233  139239  139245  139251      10
  139320  139317  139323  139326       1  139320  139317 -139323  139326       2
  139317  139323  139329  139332       3  139317  139323  139329  139335       3
  139305  139299  139308  139311       3  139305  139299  139308  139314       3
  139302  139299  139308  139311       3  139302  139299  139308  139314       3
  139296  139290  139284  139317      10  139296  139290  139299  139302      19
  139296  139290  139299  139305      19  139296  139290  139299  139308      10
  139293  139290  139284  139317      10  139293  139290  139299  139302      19
  139293  139290  139299  139305      19  139293  139290  139299  139308      10
  139287  139284  139290  139293      10  139287  139284  139290  139296      10
  139287  139284  139290  139299      10  139287  139284  139317  139320      14
  139287  139284 -139317  139320       3  139287  139284 -139317  139320      15
  139287  139284  139317  139323       3  139284  139290  139299  139302      20
  139284  139290  139299  139305      20  139284  139317  139323  139326       2
  139281  139278  139284  139287       3  139281  139278  139284  139290       3
  139281  139278  139284  139317       3  139278  139284  139290  139293      10
  139278  139284  139290  139296      10  139341  139338  139344  139347       1
  139341  139338 -139344  139347       2  139338  139344  139350  139353       3
  139335  139329  139338  139341      14  139335  139329 -139338  139341       3
  139335  139329 -139338  139341      15  139335  139329  139338  139344       3
  139332  139329  139338  139341      14  139332  139329 -139338  139341       3
  139332  139329 -139338  139341      15  139332  139329  139338  139344       3
  139329  139338  139344  139347       2  139326  139323  139329  139332       3
  139326  139323  139329  139335       3  139326  139323  139329  139338       3
  139398  139395  139401  139404       1  139398  139395 -139401  139404       2
  139395  139401  139407  139410       3  139380  139374  139383  139386      19
  139380  139374  139383  139389      19  139380  139374  139383  139392      19
  139377  139374  139383  139386      19  139377  139374  139383  139389      19
  139377  139374  139383  139392      19  139371  139362  139356  139374      20
  139368  139362  139356  139374      20  139365  139362  139356  139374      20
  139362  139356  139374  139377      20  139362  139356  139374  139380      20
  139359  139356  139350  139395      10  139359  139356  139362  139365      19
  139359  139356  139362  139368      19  139359  139356  139362  139371      19
  139359  139356  139374  139377      19  139359  139356  139374  139380      19
  139359  139356  139374  139383      20  139356  139374  139383  139386      20
  139356  139374  139383  139389      20  139356  139374  139383  139392      20
  139353  139350  139356  139359      10  139353  139350  139356  139362      10
  139353  139350  139356  139374      10  139353  139350  139395  139398      14
  139353  139350 -139395  139398       3  139353  139350 -139395  139398      15
  139353  139350  139395  139401       3  139350  139356  139362  139365      20
  139350  139356  139362  139368      20  139350  139356  139362  139371      20
  139350  139356  139374  139377      20  139350  139356  139374  139380      20
  139350  139395  139401  139404       2  139347  139344  139350  139353       3
  139347  139344  139350  139356       3  139347  139344  139350  139395       3
  139344  139350  139356  139359      10  139446  139443  139449  139452       1
  139446  139443 -139449  139452       2  139443  139449  139455  139458       3
  139428  139419  139413  139431      20  139425  139419  139413  139431      20
  139422  139419  139413  139431      20  139419  139413  139431  139434      20
  139419  139413  139431  139437      20  139419  139413  139431  139440      20
  139416  139413  139407  139443      10  139416  139413  139419  139422      19
  139416  139413  139419  139425      19  139416  139413  139419  139428      19
  139416  139413  139431  139434      19  139416  139413  139431  139437      19
  139416  139413  139431  139440      19  139410  139407  139413  139416      10
  139410  139407  139413  139419      10  139410  139407  139413  139431      10
  139410  139407  139443  139446      14  139410  139407 -139443  139446       3
  139410  139407 -139443  139446      15  139410  139407  139443  139449       3
  139407  139413  139419  139422      20  139407  139413  139419  139425      20
  139407  139413  139419  139428      20  139407  139413  139431  139434      20
  139407  139413  139431  139437      20  139407  139413  139431  139440      20
  139407  139443  139449  139452       2  139404  139401  139407  139410       3
  139404  139401  139407  139413       3  139404  139401  139407  139443       3
  139401  139407  139413  139416      10  139503  139500  139506  139509       1
  139503  139500 -139506  139509       2  139500  139506  139512  139515       3
  139500  139506  139512  139518       3  139485  139476  139470  139488      20
  139482  139476  139470  139488      20  139479  139476  139470  139488      20
  139476  139470  139488  139491      20  139476  139470  139488  139494      20
  139476  139470  139488  139497      20  139473  139470  139476  139479      19
  139473  139470  139476  139482      19  139473  139470  139476  139485      19
  139473  139470  139488  139491      19  139473  139470  139488  139494      19
  139473  139470  139488  139497      19  139467  139461  139455  139500      10
  139467  139461  139470  139473      19  139467  139461  139470  139476      20
  139467  139461  139470  139488      20  139464  139461  139455  139500      10
  139464  139461  139470  139473      19  139464  139461  139470  139476      20
  139464  139461  139470  139488      20  139461  139470  139476  139479      20
  139461  139470  139476  139482      20  139461  139470  139476  139485      20
  139461  139470  139488  139491      20  139461  139470  139488  139494      20
  139461  139470  139488  139497      20  139458  139455  139461  139464      10
  139458  139455  139461  139467      10  139458  139455  139461  139470      10
  139458  139455  139500  139503      14  139458  139455 -139500  139503       3
  139458  139455 -139500  139503      15  139458  139455  139500  139506       3
  139455  139461  139470  139473      20  139455  139500  139506  139509       2
  139452  139449  139455  139458       3  139452  139449  139455  139461       3
  139452  139449  139455  139500       3  139449  139455  139461  139464      10
  139449  139455  139461  139467      10  139524  139521  139527  139530       1
  139524  139521 -139527  139530       2  139521  139527  139533  139536       3
  139521  139527  139533  139539       3  139518  139512  139521  139524      14
  139518  139512 -139521  139524       3  139518  139512 -139521  139524      15
  139518  139512  139521  139527       3  139515  139512  139521  139524      14
  139515  139512 -139521  139524       3  139515  139512 -139521  139524      15
  139515  139512  139521  139527       3  139512  139521  139527  139530       2
  139509  139506  139512  139515       3  139509  139506  139512  139518       3
  139509  139506  139512  139521       3  139545  139542  139548  139551       1
  139545  139542 -139548  139551       2  139542  139548  139554  139557       3
  139542  139548  139554  139560       3  139539  139533  139542  139545      14
  139539  139533 -139542  139545       3  139539  139533 -139542  139545      15
  139539  139533  139542  139548       3  139536  139533  139542  139545      14
  139536  139533 -139542  139545       3  139536  139533 -139542  139545      15
  139536  139533  139542  139548       3  139533  139542  139548  139551       2
  139530  139527  139533  139536       3  139530  139527  139533  139539       3
  139530  139527  139533  139542       3  139566  139563  139569  139572       1
  139566  139563 -139569  139572       2  139563  139569  139575  139578       3
  139560  139554  139563  139566      14  139560  139554 -139563  139566       3
  139560  139554 -139563  139566      15  139560  139554  139563  139569       3
  139557  139554  139563  139566      14  139557  139554 -139563  139566       3
  139557  139554 -139563  139566      15  139557  139554  139563  139569       3
  139554  139563  139569  139572       2  139551  139548  139554  139557       3
  139551  139548  139554  139560       3  139551  139548  139554  139563       3
  139599  139596  139602  139605       1  139599  139596 -139602  139605       2
  139596  139602  139608  139611       3  139587  139581  139575  139596      10
  139587  139581  139590  139593     168  139584  139581  139575  139596      10
  139584  139581  139590  139593     168  139578  139575  139581  139584      10
  139578  139575  139581  139587      10  139578  139575  139581  139590      10
  139578  139575  139596  139599      14  139578  139575 -139596  139599       3
  139578  139575 -139596  139599      15  139578  139575  139596  139602       3
  139575  139581  139590  139593     169  139575  139581 -139590  139593     170
  139575  139581 -139590  139593     171  139575  139581 -139590  139593     172
  139575  139596  139602  139605       2  139572  139569  139575  139578       3
  139572  139569  139575  139581       3  139572  139569  139575  139596       3
  139569  139575  139581  139584      10  139569  139575  139581  139587      10
  139629  139626  139632  139635       1  139629  139626 -139632  139635       2
  139626  139632  139638  139641       3  139623  139614  139608  139626      10
  139620  139614  139608  139626      10  139617  139614  139608  139626      10
  139611  139608  139614  139617      10  139611  139608  139614  139620      10
  139611  139608  139614  139623      10  139611  139608  139626  139629      14
  139611  139608 -139626  139629       3  139611  139608 -139626  139629      15
  139611  139608  139626  139632       3  139608  139626  139632  139635       2
  139605  139602  139608  139611       3  139605  139602  139608  139614       3
  139605  139602  139608  139626       3  139602  139608  139614  139617      10
  139602  139608  139614  139620      10  139602  139608  139614  139623      10
  139686  139683  139689  139692       1  139686  139683 -139689  139692       2
  139683  139689  139695  139698       3  139668  139659  139653  139671      20
  139665  139659  139653  139671      20  139662  139659  139653  139671      20
  139659  139653  139671  139674      20  139659  139653  139671  139677      20
  139659  139653  139671  139680      20  139656  139653  139659  139662      19
  139656  139653  139659  139665      19  139656  139653  139659  139668      19
  139656  139653  139671  139674      19  139656  139653  139671  139677      19
  139656  139653  139671  139680      19  139650  139644  139638  139683      10
  139650  139644  139653  139656      19  139650  139644  139653  139659      20
  139650  139644  139653  139671      20  139647  139644  139638  139683      10
  139647  139644  139653  139656      19  139647  139644  139653  139659      20
  139647  139644  139653  139671      20  139644  139653  139659  139662      20
  139644  139653  139659  139665      20  139644  139653  139659  139668      20
  139644  139653  139671  139674      20  139644  139653  139671  139677      20
  139644  139653  139671  139680      20  139641  139638  139644  139647      10
  139641  139638  139644  139650      10  139641  139638  139644  139653      10
  139641  139638  139683  139686      14  139641  139638 -139683  139686       3
  139641  139638 -139683  139686      15  139641  139638  139683  139689       3
  139638  139644  139653  139656      20  139638  139683  139689  139692       2
  139635  139632  139638  139641       3  139635  139632  139638  139644       3
  139635  139632  139638  139683       3  139632  139638  139644  139647      10
  139632  139638  139644  139650      10  139743  139740  139746  139749       1
  139743  139740 -139746  139749       2  139740  139746  139752  139755       3
  139725  139716  139710  139728      20  139722  139716  139710  139728      20
  139719  139716  139710  139728      20  139716  139710  139728  139731      20
  139716  139710  139728  139734      20  139716  139710  139728  139737      20
  139713  139710  139716  139719      19  139713  139710  139716  139722      19
  139713  139710  139716  139725      19  139713  139710  139728  139731      19
  139713  139710  139728  139734      19  139713  139710  139728  139737      19
  139707  139701  139695  139740      10  139707  139701  139710  139713      19
  139707  139701  139710  139716      20  139707  139701  139710  139728      20
  139704  139701  139695  139740      10  139704  139701  139710  139713      19
  139704  139701  139710  139716      20  139704  139701  139710  139728      20
  139701  139710  139716  139719      20  139701  139710  139716  139722      20
  139701  139710  139716  139725      20  139701  139710  139728  139731      20
  139701  139710  139728  139734      20  139701  139710  139728  139737      20
  139698  139695  139701  139704      10  139698  139695  139701  139707      10
  139698  139695  139701  139710      10  139698  139695  139740  139743      14
  139698  139695 -139740  139743       3  139698  139695 -139740  139743      15
  139698  139695  139740  139746       3  139695  139701  139710  139713      20
  139695  139740  139746  139749       2  139692  139689  139695  139698       3
  139692  139689  139695  139701       3  139692  139689  139695  139740       3
  139689  139695  139701  139704      10  139689  139695  139701  139707      10
  139815  139812  139818  139821       1  139815  139812 -139818  139821       2
  139812  139818  139824  139827       3  139800  139794  139791  139803      51
  139800  139794 -139791  139803       6  139797  139794  139791  139803      51
  139797  139794 -139791  139803       6  139794  139791  139803  139806      51
  139794  139791 -139803  139806       6  139794  139791  139803  139809      51
  139794  139791 -139803  139809       6  139788  139785  139791  139794      51
  139788  139785 -139791  139794       6  139788  139785  139791  139803      51
  139788  139785 -139791  139803       6  139785  139791  139794  139797      51
  139785  139791 -139794  139797       6  139785  139791  139794  139800      51
  139785  139791 -139794  139800       6  139785  139791  139803  139806      51
  139785  139791 -139803  139806       6  139785  139791  139803  139809      51
  139785  139791 -139803  139809       6  139782  139776  139785  139788      29
  139782  139776  139785  139791      29  139779  139776  139785  139788      29
  139779  139776  139785  139791      29  139773  139767  139776  139779      10
  139773  139767  139776  139782      10  139773  139767  139776  139785      10
  139770  139767  139776  139779      10  139770  139767  139776  139782      10
  139770  139767  139776  139785      10  139767  139776  139785  139788      29
  139764  139758  139752  139812      10  139764  139758  139767  139770      19
  139764  139758  139767  139773      19  139764  139758  139767  139776      20
  139761  139758  139752  139812      10  139761  139758  139767  139770      19
  139761  139758  139767  139773      19  139761  139758  139767  139776      20
  139758  139767  139776  139779      10  139758  139767  139776  139782      10
  139755  139752  139758  139761      10  139755  139752  139758  139764      10
  139755  139752  139758  139767      10  139755  139752  139812  139815      14
  139755  139752 -139812  139815       3  139755  139752 -139812  139815      15
  139755  139752  139812  139818       3  139752  139758  139767  139770      20
  139752  139758  139767  139773      20  139752  139812  139818  139821       2
  139749  139746  139752  139755       3  139749  139746  139752  139758       3
  139749  139746  139752  139812       3  139746  139752  139758  139761      10
  139746  139752  139758  139764      10  139848  139845  139851  139854       1
  139848  139845 -139851  139854       2  139845  139851  139857  139860       3
  139836  139830  139824  139845      10  139836  139830  139839  139842     168
  139833  139830  139824  139845      10  139833  139830  139839  139842     168
  139827  139824  139830  139833      10  139827  139824  139830  139836      10
  139827  139824  139830  139839      10  139827  139824  139845  139848      14
  139827  139824 -139845  139848       3  139827  139824 -139845  139848      15
  139827  139824  139845  139851       3  139824  139830  139839  139842     169
  139824  139830 -139839  139842     170  139824  139830 -139839  139842     171
  139824  139830 -139839  139842     172  139824  139845  139851  139854       2
  139821  139818  139824  139827       3  139821  139818  139824  139830       3
  139821  139818  139824  139845       3  139818  139824  139830  139833      10
  139818  139824  139830  139836      10  139902  139908  139911  139914       3
  139902  139908  139911  139917       3  139902  139908  139938  139941       3
  139887  139881  139890  139893      19  139887  139881  139890  139896      19
  139887  139881  139890  139899      19  139884  139881  139890  139893      19
  139884  139881  139890  139896      19  139884  139881  139890  139899      19
  139878  139869  139863  139881      20  139875  139869  139863  139881      20
  139872  139869  139863  139881      20  139869  139863  139881  139884      20
  139869  139863  139881  139887      20  139866  139863  139857  139902      10
  139866  139863  139869  139872      19  139866  139863  139869  139875      19
  139866  139863  139869  139878      19  139866  139863  139881  139884      19
  139866  139863  139881  139887      19  139866  139863  139881  139890      20
  139863  139881  139890  139893      20  139863  139881  139890  139896      20
  139863  139881  139890  139899      20  139860  139857  139863  139866      10
  139860  139857  139863  139869      10  139860  139857  139863  139881      10
  139860  139857  139902  139905      14  139860  139857 -139902  139905       3
  139860  139857 -139902  139905      15  139860  139857  139902  139908       3
  139857  139863  139869  139872      20  139857  139863  139869  139875      20
  139857  139863  139869  139878      20  139857  139863  139881  139884      20
  139857  139863  139881  139887      20  139854  139851  139857  139860       3
  139854  139851  139857  139863       3  139854  139851  139857  139902       3
  139851  139857  139863  139866      10  139947  139944  139950  139953       1
  139947  139944 -139950  139953       2  139944  139950  139956  139959       3
  139941  139938  139944  139947      14  139941  139938 -139944  139947       3
  139941  139938 -139944  139947      15  139941  139938  139944  139950       3
  139938  139944  139950  139953       2  139935  139929  139938  139941      10
  139935  139929  139938  139944      10  139932  139929  139938  139941      10
  139932  139929  139938  139944      10  139926  139920  139929  139932      19
  139926  139920  139929  139935      19  139926  139920  139929  139938      20
  139923  139920  139929  139932      19  139923  139920  139929  139935      19
  139923  139920  139929  139938      20  139920  139929  139938  139941      10
  139917  139911  139908  139938       3  139917  139911  139920  139923      10
  139917  139911  139920  139926      10  139917  139911  139920  139929      10
  139914  139911  139908  139938       3  139914  139911  139920  139923      10
  139914  139911  139920  139926      10  139914  139911  139920  139929      10
  139911  139908  139938  139941       3  139911  139920  139929  139932      20
  139911  139920  139929  139935      20  139908  139911  139920  139923      10
  139908  139911  139920  139926      10  139908  139938  139929  139932      10
  139908  139938  139929  139935      10  139977  139974  139980  139983       1
  139977  139974 -139980  139983       2  139974  139980  139986  139989       3
  139971  139962  139956  139974      10  139968  139962  139956  139974      10
  139965  139962  139956  139974      10  139959  139956  139962  139965      10
  139959  139956  139962  139968      10  139959  139956  139962  139971      10
  139959  139956  139974  139977      14  139959  139956 -139974  139977       3
  139959  139956 -139974  139977      15  139959  139956  139974  139980       3
  139956  139974  139980  139983       2  139953  139950  139956  139959       3
  139953  139950  139956  139962       3  139953  139950  139956  139974       3
  139950  139956  139962  139965      10  139950  139956  139962  139968      10
  139950  139956  139962  139971      10  140034  140031  140037  140040       1
  140034  140031 -140037  140040       2  140031  140037  140043  140046       3
  140016  140007  140001  140019      20  140013  140007  140001  140019      20
  140010  140007  140001  140019      20  140007  140001  140019  140022      20
  140007  140001  140019  140025      20  140007  140001  140019  140028      20
  140004  140001  140007  140010      19  140004  140001  140007  140013      19
  140004  140001  140007  140016      19  140004  140001  140019  140022      19
  140004  140001  140019  140025      19  140004  140001  140019  140028      19
  139998  139992  139986  140031      10  139998  139992  140001  140004      19
  139998  139992  140001  140007      20  139998  139992  140001  140019      20
  139995  139992  139986  140031      10  139995  139992  140001  140004      19
  139995  139992  140001  140007      20  139995  139992  140001  140019      20
  139992  140001  140007  140010      20  139992  140001  140007  140013      20
  139992  140001  140007  140016      20  139992  140001  140019  140022      20
  139992  140001  140019  140025      20  139992  140001  140019  140028      20
  139989  139986  139992  139995      10  139989  139986  139992  139998      10
  139989  139986  139992  140001      10  139989  139986  140031  140034      14
  139989  139986 -140031  140034       3  139989  139986 -140031  140034      15
  139989  139986  140031  140037       3  139986  139992  140001  140004      20
  139986  140031  140037  140040       2  139983  139980  139986  139989       3
  139983  139980  139986  139992       3  139983  139980  139986  140031       3
  139980  139986  139992  139995      10  139980  139986  139992  139998      10
  140070  140067  140073  140076       1  140070  140067 -140073  140076       2
  140067  140073  140079  140082       3  140055  140049  140043  140067      10
  140055  140049  140058  140061       3  140055  140049  140058  140064       3
  140052  140049  140043  140067      10  140052  140049  140058  140061       3
  140052  140049  140058  140064       3  140046  140043  140049  140052      10
  140046  140043  140049  140055      10  140046  140043  140049  140058      10
  140046  140043  140067  140070      14  140046  140043 -140067  140070       3
  140046  140043 -140067  140070      15  140046  140043  140067  140073       3
  140043  140067  140073  140076       2  140040  140037  140043  140046       3
  140040  140037  140043  140049       3  140040  140037  140043  140067       3
  140037  140043  140049  140052      10  140037  140043  140049  140055      10
  140103  140100  140106  140109       1  140103  140100 -140106  140109       2
  140100  140106  140112  140115       3  140091  140085  140079  140100      10
  140091  140085  140094  140097      95  140088  140085  140079  140100      10
  140088  140085  140094  140097      95  140082  140079  140085  140088      10
  140082  140079  140085  140091      10  140082  140079  140085  140094      90
  140082  140079 -140085  140094      29  140082  140079  140100  140103      14
  140082  140079 -140100  140103       3  140082  140079 -140100  140103      15
  140082  140079  140100  140106       3  140079  140085  140094  140097     127
  140079  140085 -140094  140097     128  140079  140085 -140094  140097     129
  140079  140085 -140094  140097     130  140079  140100  140106  140109       2
  140076  140073  140079  140082       3  140076  140073  140079  140085       3
  140076  140073  140079  140100       3  140073  140079  140085  140088      10
  140073  140079  140085  140091      10  140160  140157  140163  140166       1
  140160  140157 -140163  140166       2  140157  140163  140169  140172       3
  140142  140133  140127  140145      20  140139  140133  140127  140145      20
  140136  140133  140127  140145      20  140133  140127  140145  140148      20
  140133  140127  140145  140151      20  140133  140127  140145  140154      20
  140130  140127  140133  140136      19  140130  140127  140133  140139      19
  140130  140127  140133  140142      19  140130  140127  140145  140148      19
  140130  140127  140145  140151      19  140130  140127  140145  140154      19
  140124  140118  140112  140157      10  140124  140118  140127  140130      19
  140124  140118  140127  140133      20  140124  140118  140127  140145      20
  140121  140118  140112  140157      10  140121  140118  140127  140130      19
  140121  140118  140127  140133      20  140121  140118  140127  140145      20
  140118  140127  140133  140136      20  140118  140127  140133  140139      20
  140118  140127  140133  140142      20  140118  140127  140145  140148      20
  140118  140127  140145  140151      20  140118  140127  140145  140154      20
  140115  140112  140118  140121      10  140115  140112  140118  140124      10
  140115  140112  140118  140127      10  140115  140112  140157  140160      14
  140115  140112 -140157  140160       3  140115  140112 -140157  140160      15
  140115  140112  140157  140163       3  140112  140118  140127  140130      20
  140112  140157  140163  140166       2  140109  140106  140112  140115       3
  140109  140106  140112  140118       3  140109  140106  140112  140157       3
  140106  140112  140118  140121      10  140106  140112  140118  140124      10
  140199  140205  140208  140211       3  140199  140205  140208  140214       3
  140199  140205  140235  140238       3  140190  140181  140175  140193      90
  140190  140181 -140175  140193      29  140187  140181  140175  140193      90
  140187  140181 -140175  140193      29  140184  140181  140175  140193      90
  140184  140181 -140175  140193      29  140181  140175  140193  140196      91
  140181  140175 -140193  140196      92  140181  140175 -140193  140196      93
  140181  140175 -140193  140196      94  140178  140175  140169  140199      10
  140178  140175  140181  140184      10  140178  140175  140181  140187      10
  140178  140175  140181  140190      10  140178  140175  140193  140196      95
  140172  140169  140175  140178      10  140172  140169  140175  140181      10
  140172  140169  140175  140193      90  140172  140169 -140175  140193      29
  140172  140169  140199  140202      14  140172  140169 -140199  140202       3
  140172  140169 -140199  140202      15  140172  140169  140199  140205       3
  140169  140175  140181  140184      20  140169  140175  140181  140187      20
  140169  140175  140181  140190      20  140169  140175  140193  140196      96
  140169  140175 -140193  140196      97  140169  140175 -140193  140196      93
  140169  140175 -140193  140196      98  140166  140163  140169  140172       3
  140166  140163  140169  140175       3  140166  140163  140169  140199       3
  140163  140169  140175  140178      10  140244  140241  140247  140250       1
  140244  140241 -140247  140250       2  140241  140247  140253  140256       3
  140238  140235  140241  140244      14  140238  140235 -140241  140244       3
  140238  140235 -140241  140244      15  140238  140235  140241  140247       3
  140235  140241  140247  140250       2  140232  140226  140235  140238      10
  140232  140226  140235  140241      10  140229  140226  140235  140238      10
  140229  140226  140235  140241      10  140223  140217  140226  140229      19
  140223  140217  140226  140232      19  140223  140217  140226  140235      20
  140220  140217  140226  140229      19  140220  140217  140226  140232      19
  140220  140217  140226  140235      20  140217  140226  140235  140238      10
  140214  140208  140205  140235       3  140214  140208  140217  140220      10
  140214  140208  140217  140223      10  140214  140208  140217  140226      10
  140211  140208  140205  140235       3  140211  140208  140217  140220      10
  140211  140208  140217  140223      10  140211  140208  140217  140226      10
  140208  140205  140235  140238       3  140208  140217  140226  140229      20
  140208  140217  140226  140232      20  140205  140208  140217  140220      10
  140205  140208  140217  140223      10  140205  140235  140226  140229      10
  140205  140235  140226  140232      10  140274  140271  140277  140280       1
  140274  140271 -140277  140280       2  140271  140277  140283  140286       3
  140268  140259  140253  140271      10  140265  140259  140253  140271      10
  140262  140259  140253  140271      10  140256  140253  140259  140262      10
  140256  140253  140259  140265      10  140256  140253  140259  140268      10
  140256  140253  140271  140274      14  140256  140253 -140271  140274       3
  140256  140253 -140271  140274      15  140256  140253  140271  140277       3
  140253  140271  140277  140280       2  140250  140247  140253  140256       3
  140250  140247  140253  140259       3  140250  140247  140253  140271       3
  140247  140253  140259  140262      10  140247  140253  140259  140265      10
  140247  140253  140259  140268      10  140316  140313  140319  140322       1
  140316  140313 -140319  140322       2  140313  140319  140325  140328       3
  140301  140298  140304  140307       1  140301  140298 -140304  140307       2
  140301  140298  140304  140310       1  140301  140298 -140304  140310       2
  140295  140289  140283  140313      10  140295  140289  140298  140301      14
  140295  140289 -140298  140301       3  140295  140289 -140298  140301      15
  140295  140289  140298  140304       3  140292  140289  140283  140313      10
  140292  140289  140298  140301      14  140292  140289 -140298  140301       3
  140292  140289 -140298  140301      15  140292  140289  140298  140304       3
  140289  140298  140304  140307       2  140289  140298  140304  140310       2
  140286  140283  140289  140292      10  140286  140283  140289  140295      10
  140286  140283  140289  140298      10  140286  140283  140313  140316      14
  140286  140283 -140313  140316       3  140286  140283 -140313  140316      15
  140286  140283  140313  140319       3  140283  140313  140319  140322       2
  140280  140277  140283  140286       3  140280  140277  140283  140289       3
  140280  140277  140283  140313       3  140277  140283  140289  140292      10
  140277  140283  140289  140295      10  140361  140358  140364  140367       1
  140361  140358 -140364  140367       2  140358  140364  140370  140373       3
  140346  140340  140349  140352       3  140346  140340  140349  140355       3
  140343  140340  140349  140352       3  140343  140340  140349  140355       3
  140337  140331  140325  140358      10  140337  140331  140340  140343      19
  140337  140331  140340  140346      19  140337  140331  140340  140349      10
  140334  140331  140325  140358      10  140334  140331  140340  140343      19
  140334  140331  140340  140346      19  140334  140331  140340  140349      10
  140328  140325  140331  140334      10  140328  140325  140331  140337      10
  140328  140325  140331  140340      10  140328  140325  140358  140361      14
  140328  140325 -140358  140361       3  140328  140325 -140358  140361      15
  140328  140325  140358  140364       3  140325  140331  140340  140343      20
  140325  140331  140340  140346      20  140325  140358  140364  140367       2
  140322  140319  140325  140328       3  140322  140319  140325  140331       3
  140322  140319  140325  140358       3  140319  140325  140331  140334      10
  140319  140325  140331  140337      10  140397  140394  140400  140403       1
  140397  140394 -140400  140403       2  140394  140400  140406  140409       3
  140382  140376  140370  140394      10  140382  140376  140385  140388       3
  140382  140376  140385  140391       3  140379  140376  140370  140394      10
  140379  140376  140385  140388       3  140379  140376  140385  140391       3
  140373  140370  140376  140379      10  140373  140370  140376  140382      10
  140373  140370  140376  140385      10  140373  140370  140394  140397      14
  140373  140370 -140394  140397       3  140373  140370 -140394  140397      15
  140373  140370  140394  140400       3  140370  140394  140400  140403       2
  140367  140364  140370  140373       3  140367  140364  140370  140376       3
  140367  140364  140370  140394       3  140364  140370  140376  140379      10
  140364  140370  140376  140382      10  140448  140445  140451  140454       1
  140448  140445 -140451  140454       2  140445  140451  140457  140460       3
  140433  140430  140436  140439       1  140433  140430 -140436  140439       2
  140433  140430  140436  140442       1  140433  140430 -140436  140442       2
  140427  140421  140430  140433      14  140427  140421 -140430  140433       3
  140427  140421 -140430  140433      15  140427  140421  140430  140436       3
  140424  140421  140430  140433      14  140424  140421 -140430  140433       3
  140424  140421 -140430  140433      15  140424  140421  140430  140436       3
  140421  140430  140436  140439       2  140421  140430  140436  140442       2
  140418  140412  140406  140445      10  140418  140412  140421  140424      19
  140418  140412  140421  140427      19  140418  140412  140421  140430      10
  140415  140412  140406  140445      10  140415  140412  140421  140424      19
  140415  140412  140421  140427      19  140415  140412  140421  140430      10
  140409  140406  140412  140415      10  140409  140406  140412  140418      10
  140409  140406  140412  140421      10  140409  140406  140445  140448      14
  140409  140406 -140445  140448       3  140409  140406 -140445  140448      15
  140409  140406  140445  140451       3  140406  140412  140421  140424      20
  140406  140412  140421  140427      20  140406  140445  140451  140454       2
  140403  140400  140406  140409       3  140403  140400  140406  140412       3
  140403  140400  140406  140445       3  140400  140406  140412  140415      10
  140400  140406  140412  140418      10  140514  140511  140517  140520       1
  140514  140511 -140517  140520       2  140511  140517  140523  140526       3
  140496  140490  140499  140502      10  140496  140490  140499  140505      10
  140496  140490  140499  140508      10  140493  140490  140499  140502      10
  140493  140490  140499  140505      10  140493  140490  140499  140508      10
  140487  140481  140490  140493      10  140487  140481  140490  140496      10
  140487  140481  140490  140499      10  140484  140481  140490  140493      10
  140484  140481  140490  140496      10  140484  140481  140490  140499      10
  140481  140490  140499  140502      10  140481  140490  140499  140505      10
  140481  140490  140499  140508      10  140478  140472  140481  140484      19
  140478  140472  140481  140487      19  140478  140472  140481  140490      20
  140475  140472  140481  140484      19  140475  140472  140481  140487      19
  140475  140472  140481  140490      20  140472  140481  140490  140493      10
  140472  140481  140490  140496      10  140469  140463  140457  140511      10
  140469  140463  140472  140475      19  140469  140463  140472  140478      19
  140469  140463  140472  140481      20  140466  140463  140457  140511      10
  140466  140463  140472  140475      19  140466  140463  140472  140478      19
  140466  140463  140472  140481      20  140463  140472  140481  140484      20
  140463  140472  140481  140487      20  140460  140457  140463  140466      10
  140460  140457  140463  140469      10  140460  140457  140463  140472      10
  140460  140457  140511  140514      14  140460  140457 -140511  140514       3
  140460  140457 -140511  140514      15  140460  140457  140511  140517       3
  140457  140463  140472  140475      20  140457  140463  140472  140478      20
  140457  140511  140517  140520       2  140454  140451  140457  140460       3
  140454  140451  140457  140463       3  140454  140451  140457  140511       3
  140451  140457  140463  140466      10  140451  140457  140463  140469      10
  140571  140568  140574  140577       1  140571  140568 -140574  140577       2
  140568  140574  140580  140583       3  140568  140574  140580  140586       3
  140553  140547  140556  140559      19  140553  140547  140556  140562      19
  140553  140547  140556  140565      19  140550  140547  140556  140559      19
  140550  140547  140556  140562      19  140550  140547  140556  140565      19
  140544  140535  140529  140547      20  140541  140535  140529  140547      20
  140538  140535  140529  140547      20  140535  140529  140547  140550      20
  140535  140529  140547  140553      20  140532  140529  140523  140568      10
  140532  140529  140535  140538      19  140532  140529  140535  140541      19
  140532  140529  140535  140544      19  140532  140529  140547  140550      19
  140532  140529  140547  140553      19  140532  140529  140547  140556      20
  140529  140547  140556  140559      20  140529  140547  140556  140562      20
  140529  140547  140556  140565      20  140526  140523  140529  140532      10
  140526  140523  140529  140535      10  140526  140523  140529  140547      10
  140526  140523  140568  140571      14  140526  140523 -140568  140571       3
  140526  140523 -140568  140571      15  140526  140523  140568  140574       3
  140523  140529  140535  140538      20  140523  140529  140535  140541      20
  140523  140529  140535  140544      20  140523  140529  140547  140550      20
  140523  140529  140547  140553      20  140523  140568  140574  140577       2
  140520  140517  140523  140526       3  140520  140517  140523  140529       3
  140520  140517  140523  140568       3  140517  140523  140529  140532      10
  140592  140589  140595  140598       1  140592  140589 -140595  140598       2
  140589  140595  140601  140604       3  140586  140580  140589  140592      14
  140586  140580 -140589  140592       3  140586  140580 -140589  140592      15
  140586  140580  140589  140595       3  140583  140580  140589  140592      14
  140583  140580 -140589  140592       3  140583  140580 -140589  140592      15
  140583  140580  140589  140595       3  140580  140589  140595  140598       2
  140577  140574  140580  140583       3  140577  140574  140580  140586       3
  140577  140574  140580  140589       3  140649  140646  140652  140655       1
  140649  140646 -140652  140655       2  140646  140652  140658  140661       3
  140631  140625  140634  140637      19  140631  140625  140634  140640      19
  140631  140625  140634  140643      19  140628  140625  140634  140637      19
  140628  140625  140634  140640      19  140628  140625  140634  140643      19
  140622  140613  140607  140625      20  140619  140613  140607  140625      20
  140616  140613  140607  140625      20  140613  140607  140625  140628      20
  140613  140607  140625  140631      20  140610  140607  140601  140646      10
  140610  140607  140613  140616      19  140610  140607  140613  140619      19
  140610  140607  140613  140622      19  140610  140607  140625  140628      19
  140610  140607  140625  140631      19  140610  140607  140625  140634      20
  140607  140625  140634  140637      20  140607  140625  140634  140640      20
  140607  140625  140634  140643      20  140604  140601  140607  140610      10
  140604  140601  140607  140613      10  140604  140601  140607  140625      10
  140604  140601  140646  140649      14  140604  140601 -140646  140649       3
  140604  140601 -140646  140649      15  140604  140601  140646  140652       3
  140601  140607  140613  140616      20  140601  140607  140613  140619      20
  140601  140607  140613  140622      20  140601  140607  140625  140628      20
  140601  140607  140625  140631      20  140601  140646  140652  140655       2
  140598  140595  140601  140604       3  140598  140595  140601  140607       3
  140598  140595  140601  140646       3  140595  140601  140607  140610      10
  140694  140691  140697  140700       1  140694  140691 -140697  140700       2
  140691  140697  140703  140706       3  140679  140673  140682  140685       3
  140679  140673  140682  140688       3  140676  140673  140682  140685       3
  140676  140673  140682  140688       3  140670  140664  140658  140691      10
  140670  140664  140673  140676      19  140670  140664  140673  140679      19
  140670  140664  140673  140682      10  140667  140664  140658  140691      10
  140667  140664  140673  140676      19  140667  140664  140673  140679      19
  140667  140664  140673  140682      10  140661  140658  140664  140667      10
  140661  140658  140664  140670      10  140661  140658  140664  140673      10
  140661  140658  140691  140694      14  140661  140658 -140691  140694       3
  140661  140658 -140691  140694      15  140661  140658  140691  140697       3
  140658  140664  140673  140676      20  140658  140664  140673  140679      20
  140658  140691  140697  140700       2  140655  140652  140658  140661       3
  140655  140652  140658  140664       3  140655  140652  140658  140691       3
  140652  140658  140664  140667      10  140652  140658  140664  140670      10
  140751  140748  140754  140757       1  140751  140748 -140754  140757       2
  140748  140754  140760  140763       3  140733  140727  140736  140739      19
  140733  140727  140736  140742      19  140733  140727  140736  140745      19
  140730  140727  140736  140739      19  140730  140727  140736  140742      19
  140730  140727  140736  140745      19  140724  140715  140709  140727      20
  140721  140715  140709  140727      20  140718  140715  140709  140727      20
  140715  140709  140727  140730      20  140715  140709  140727  140733      20
  140712  140709  140703  140748      10  140712  140709  140715  140718      19
  140712  140709  140715  140721      19  140712  140709  140715  140724      19
  140712  140709  140727  140730      19  140712  140709  140727  140733      19
  140712  140709  140727  140736      20  140709  140727  140736  140739      20
  140709  140727  140736  140742      20  140709  140727  140736  140745      20
  140706  140703  140709  140712      10  140706  140703  140709  140715      10
  140706  140703  140709  140727      10  140706  140703  140748  140751      14
  140706  140703 -140748  140751       3  140706  140703 -140748  140751      15
  140706  140703  140748  140754       3  140703  140709  140715  140718      20
  140703  140709  140715  140721      20  140703  140709  140715  140724      20
  140703  140709  140727  140730      20  140703  140709  140727  140733      20
  140703  140748  140754  140757       2  140700  140697  140703  140706       3
  140700  140697  140703  140709       3  140700  140697  140703  140748       3
  140697  140703  140709  140712      10  140808  140805  140811  140814       1
  140808  140805 -140811  140814       2  140805  140811  140817  140820       3
  140790  140784  140793  140796      19  140790  140784  140793  140799      19
  140790  140784  140793  140802      19  140787  140784  140793  140796      19
  140787  140784  140793  140799      19  140787  140784  140793  140802      19
  140781  140772  140766  140784      20  140778  140772  140766  140784      20
  140775  140772  140766  140784      20  140772  140766  140784  140787      20
  140772  140766  140784  140790      20  140769  140766  140760  140805      10
  140769  140766  140772  140775      19  140769  140766  140772  140778      19
  140769  140766  140772  140781      19  140769  140766  140784  140787      19
  140769  140766  140784  140790      19  140769  140766  140784  140793      20
  140766  140784  140793  140796      20  140766  140784  140793  140799      20
  140766  140784  140793  140802      20  140763  140760  140766  140769      10
  140763  140760  140766  140772      10  140763  140760  140766  140784      10
  140763  140760  140805  140808      14  140763  140760 -140805  140808       3
  140763  140760 -140805  140808      15  140763  140760  140805  140811       3
  140760  140766  140772  140775      20  140760  140766  140772  140778      20
  140760  140766  140772  140781      20  140760  140766  140784  140787      20
  140760  140766  140784  140790      20  140760  140805  140811  140814       2
  140757  140754  140760  140763       3  140757  140754  140760  140766       3
  140757  140754  140760  140805       3  140754  140760  140766  140769      10
  140874  140871  140877  140880       1  140874  140871 -140877  140880       2
  140871  140877  140883  140886       3  140856  140850  140859  140862      10
  140856  140850  140859  140865      10  140856  140850  140859  140868      10
  140853  140850  140859  140862      10  140853  140850  140859  140865      10
  140853  140850  140859  140868      10  140847  140841  140850  140853      10
  140847  140841  140850  140856      10  140847  140841  140850  140859      10
  140844  140841  140850  140853      10  140844  140841  140850  140856      10
  140844  140841  140850  140859      10  140841  140850  140859  140862      10
  140841  140850  140859  140865      10  140841  140850  140859  140868      10
  140838  140832  140841  140844      19  140838  140832  140841  140847      19
  140838  140832  140841  140850      20  140835  140832  140841  140844      19
  140835  140832  140841  140847      19  140835  140832  140841  140850      20
  140832  140841  140850  140853      10  140832  140841  140850  140856      10
  140829  140823  140817  140871      10  140829  140823  140832  140835      19
  140829  140823  140832  140838      19  140829  140823  140832  140841      20
  140826  140823  140817  140871      10  140826  140823  140832  140835      19
  140826  140823  140832  140838      19  140826  140823  140832  140841      20
  140823  140832  140841  140844      20  140823  140832  140841  140847      20
  140820  140817  140823  140826      10  140820  140817  140823  140829      10
  140820  140817  140823  140832      10  140820  140817  140871  140874      14
  140820  140817 -140871  140874       3  140820  140817 -140871  140874      15
  140820  140817  140871  140877       3  140817  140823  140832  140835      20
  140817  140823  140832  140838      20  140817  140871  140877  140880       2
  140814  140811  140817  140820       3  140814  140811  140817  140823       3
  140814  140811  140817  140871       3  140811  140817  140823  140826      10
  140811  140817  140823  140829      10  140946  140943  140949  140952       1
  140946  140943 -140949  140952       2  140943  140949  140955  140958       3
  140931  140925  140922  140934      51  140931  140925 -140922  140934       6
  140928  140925  140922  140934      51  140928  140925 -140922  140934       6
  140925  140922  140934  140937      51  140925  140922 -140934  140937       6
  140925  140922  140934  140940      51  140925  140922 -140934  140940       6
  140919  140916  140922  140925      51  140919  140916 -140922  140925       6
  140919  140916  140922  140934      51  140919  140916 -140922  140934       6
  140916  140922  140925  140928      51  140916  140922 -140925  140928       6
  140916  140922  140925  140931      51  140916  140922 -140925  140931       6
  140916  140922  140934  140937      51  140916  140922 -140934  140937       6
  140916  140922  140934  140940      51  140916  140922 -140934  140940       6
  140913  140907  140916  140919      29  140913  140907  140916  140922      29
  140910  140907  140916  140919      29  140910  140907  140916  140922      29
  140904  140898  140907  140910      10  140904  140898  140907  140913      10
  140904  140898  140907  140916      10  140901  140898  140907  140910      10
  140901  140898  140907  140913      10  140901  140898  140907  140916      10
  140898  140907  140916  140919      29  140895  140889  140883  140943      10
  140895  140889  140898  140901      19  140895  140889  140898  140904      19
  140895  140889  140898  140907      20  140892  140889  140883  140943      10
  140892  140889  140898  140901      19  140892  140889  140898  140904      19
  140892  140889  140898  140907      20  140889  140898  140907  140910      10
  140889  140898  140907  140913      10  140886  140883  140889  140892      10
  140886  140883  140889  140895      10  140886  140883  140889  140898      10
  140886  140883  140943  140946      14  140886  140883 -140943  140946       3
  140886  140883 -140943  140946      15  140886  140883  140943  140949       3
  140883  140889  140898  140901      20  140883  140889  140898  140904      20
  140883  140943  140949  140952       2  140880  140877  140883  140886       3
  140880  140877  140883  140889       3  140880  140877  140883  140943       3
  140877  140883  140889  140892      10  140877  140883  140889  140895      10
  140988  140985  140991  140994       1  140988  140985 -140991  140994       2
  140985  140991  140997  141000       3  140976  140967  140961  140979      90
  140976  140967 -140961  140979      29  140973  140967  140961  140979      90
  140973  140967 -140961  140979      29  140970  140967  140961  140979      90
  140970  140967 -140961  140979      29  140967  140961  140979  140982      91
  140967  140961 -140979  140982      92  140967  140961 -140979  140982      93
  140967  140961 -140979  140982      94  140964  140961  140955  140985      10
  140964  140961  140967  140970      10  140964  140961  140967  140973      10
  140964  140961  140967  140976      10  140964  140961  140979  140982      95
  140958  140955  140961  140964      10  140958  140955  140961  140967      10
  140958  140955  140961  140979      90  140958  140955 -140961  140979      29
  140958  140955  140985  140988      14  140958  140955 -140985  140988       3
  140958  140955 -140985  140988      15  140958  140955  140985  140991       3
  140955  140961  140967  140970      20  140955  140961  140967  140973      20
  140955  140961  140967  140976      20  140955  140961  140979  140982      96
  140955  140961 -140979  140982      97  140955  140961 -140979  140982      93
  140955  140961 -140979  140982      98  140955  140985  140991  140994       2
  140952  140949  140955  140958       3  140952  140949  140955  140961       3
  140952  140949  140955  140985       3  140949  140955  140961  140964      10
  141045  141042  141048  141051       1  141045  141042 -141048  141051       2
  141042  141048  141054  141057       3  141027  141018  141012  141030      20
  141024  141018  141012  141030      20  141021  141018  141012  141030      20
  141018  141012  141030  141033      20  141018  141012  141030  141036      20
  141018  141012  141030  141039      20  141015  141012  141018  141021      19
  141015  141012  141018  141024      19  141015  141012  141018  141027      19
  141015  141012  141030  141033      19  141015  141012  141030  141036      19
  141015  141012  141030  141039      19  141009  141003  140997  141042      10
  141009  141003  141012  141015      19  141009  141003  141012  141018      20
  141009  141003  141012  141030      20  141006  141003  140997  141042      10
  141006  141003  141012  141015      19  141006  141003  141012  141018      20
  141006  141003  141012  141030      20  141003  141012  141018  141021      20
  141003  141012  141018  141024      20  141003  141012  141018  141027      20
  141003  141012  141030  141033      20  141003  141012  141030  141036      20
  141003  141012  141030  141039      20  141000  140997  141003  141006      10
  141000  140997  141003  141009      10  141000  140997  141003  141012      10
  141000  140997  141042  141045      14  141000  140997 -141042  141045       3
  141000  140997 -141042  141045      15  141000  140997  141042  141048       3
  140997  141003  141012  141015      20  140997  141042  141048  141051       2
  140994  140991  140997  141000       3  140994  140991  140997  141003       3
  140994  140991  140997  141042       3  140991  140997  141003  141006      10
  140991  140997  141003  141009      10  141111  141108  141114  141117       1
  141111  141108 -141114  141117       2  141108  141114  141120  141123       3
  141093  141087  141096  141099      10  141093  141087  141096  141102      10
  141093  141087  141096  141105      10  141090  141087  141096  141099      10
  141090  141087  141096  141102      10  141090  141087  141096  141105      10
  141084  141078  141087  141090      10  141084  141078  141087  141093      10
  141084  141078  141087  141096      10  141081  141078  141087  141090      10
  141081  141078  141087  141093      10  141081  141078  141087  141096      10
  141078  141087  141096  141099      10  141078  141087  141096  141102      10
  141078  141087  141096  141105      10  141075  141069  141078  141081      19
  141075  141069  141078  141084      19  141075  141069  141078  141087      20
  141072  141069  141078  141081      19  141072  141069  141078  141084      19
  141072  141069  141078  141087      20  141069  141078  141087  141090      10
  141069  141078  141087  141093      10  141066  141060  141054  141108      10
  141066  141060  141069  141072      19  141066  141060  141069  141075      19
  141066  141060  141069  141078      20  141063  141060  141054  141108      10
  141063  141060  141069  141072      19  141063  141060  141069  141075      19
  141063  141060  141069  141078      20  141060  141069  141078  141081      20
  141060  141069  141078  141084      20  141057  141054  141060  141063      10
  141057  141054  141060  141066      10  141057  141054  141060  141069      10
  141057  141054  141108  141111      14  141057  141054 -141108  141111       3
  141057  141054 -141108  141111      15  141057  141054  141108  141114       3
  141054  141060  141069  141072      20  141054  141060  141069  141075      20
  141054  141108  141114  141117       2  141051  141048  141054  141057       3
  141051  141048  141054  141060       3  141051  141048  141054  141108       3
  141048  141054  141060  141063      10  141048  141054  141060  141066      10
  141165  141171  141174  141177       3  141165  141171  141174  141180       3
  141165  141171  141201  141204       3  141150  141144  141153  141156      19
  141150  141144  141153  141159      19  141150  141144  141153  141162      19
  141147  141144  141153  141156      19  141147  141144  141153  141159      19
  141147  141144  141153  141162      19  141141  141132  141126  141144      20
  141138  141132  141126  141144      20  141135  141132  141126  141144      20
  141132  141126  141144  141147      20  141132  141126  141144  141150      20
  141129  141126  141120  141165      10  141129  141126  141132  141135      19
  141129  141126  141132  141138      19  141129  141126  141132  141141      19
  141129  141126  141144  141147      19  141129  141126  141144  141150      19
  141129  141126  141144  141153      20  141126  141144  141153  141156      20
  141126  141144  141153  141159      20  141126  141144  141153  141162      20
  141123  141120  141126  141129      10  141123  141120  141126  141132      10
  141123  141120  141126  141144      10  141123  141120  141165  141168      14
  141123  141120 -141165  141168       3  141123  141120 -141165  141168      15
  141123  141120  141165  141171       3  141120  141126  141132  141135      20
  141120  141126  141132  141138      20  141120  141126  141132  141141      20
  141120  141126  141144  141147      20  141120  141126  141144  141150      20
  141117  141114  141120  141123       3  141117  141114  141120  141126       3
  141117  141114  141120  141165       3  141114  141120  141126  141129      10
  141210  141207  141213  141216       1  141210  141207 -141213  141216       2
  141207  141213  141219  141222       3  141204  141201  141207  141210      14
  141204  141201 -141207  141210       3  141204  141201 -141207  141210      15
  141204  141201  141207  141213       3  141201  141207  141213  141216       2
  141198  141192  141201  141204      10  141198  141192  141201  141207      10
  141195  141192  141201  141204      10  141195  141192  141201  141207      10
  141189  141183  141192  141195      19  141189  141183  141192  141198      19
  141189  141183  141192  141201      20  141186  141183  141192  141195      19
  141186  141183  141192  141198      19  141186  141183  141192  141201      20
  141183  141192  141201  141204      10  141180  141174  141171  141201       3
  141180  141174  141183  141186      10  141180  141174  141183  141189      10
  141180  141174  141183  141192      10  141177  141174  141171  141201       3
  141177  141174  141183  141186      10  141177  141174  141183  141189      10
  141177  141174  141183  141192      10  141174  141171  141201  141204       3
  141174  141183  141192  141195      20  141174  141183  141192  141198      20
  141171  141174  141183  141186      10  141171  141174  141183  141189      10
  141171  141201  141192  141195      10  141171  141201  141192  141198      10
  141240  141237  141243  141246       1  141240  141237 -141243  141246       2
  141237  141243  141249  141252       3  141234  141225  141219  141237      10
  141231  141225  141219  141237      10  141228  141225  141219  141237      10
  141222  141219  141225  141228      10  141222  141219  141225  141231      10
  141222  141219  141225  141234      10  141222  141219  141237  141240      14
  141222  141219 -141237  141240       3  141222  141219 -141237  141240      15
  141222  141219  141237  141243       3  141219  141237  141243  141246       2
  141216  141213  141219  141222       3  141216  141213  141219  141225       3
  141216  141213  141219  141237       3  141213  141219  141225  141228      10
  141213  141219  141225  141231      10  141213  141219  141225  141234      10
  141291  141288  141294  141297       1  141291  141288 -141294  141297       2
  141288  141294  141300  141303       3  141270  141264  141273  141276      63
  141267  141264  141273  141276      63  141264  141273  141276  141279      63
  141264  141273  141276  141282      63  141264  141273  141276  141285      63
  141261  141255  141249  141288      10  141261  141255  141264  141267      10
  141261  141255  141264  141270      10  141261  141255  141264  141273      10
  141258  141255  141249  141288      10  141258  141255  141264  141267      10
  141258  141255  141264  141270      10  141258  141255  141264  141273      10
  141252  141249  141255  141258      10  141252  141249  141255  141261      10
  141252  141249  141255  141264      10  141252  141249  141288  141291      14
  141252  141249 -141288  141291       3  141252  141249 -141288  141291      15
  141252  141249  141288  141294       3  141249  141255  141264  141267      10
  141249  141255  141264  141270      10  141249  141288  141294  141297       2
  141246  141243  141249  141252       3  141246  141243  141249  141255       3
  141246  141243  141249  141288       3  141243  141249  141255  141258      10
  141243  141249  141255  141261      10  141333  141330  141336  141339       1
  141333  141330 -141336  141339       2  141330  141336  141342  141345       3
  141321  141312  141306  141324      90  141321  141312 -141306  141324      29
  141318  141312  141306  141324      90  141318  141312 -141306  141324      29
  141315  141312  141306  141324      90  141315  141312 -141306  141324      29
  141312  141306  141324  141327      91  141312  141306 -141324  141327      92
  141312  141306 -141324  141327      93  141312  141306 -141324  141327      94
  141309  141306  141300  141330      10  141309  141306  141312  141315      10
  141309  141306  141312  141318      10  141309  141306  141312  141321      10
  141309  141306  141324  141327      95  141303  141300  141306  141309      10
  141303  141300  141306  141312      10  141303  141300  141306  141324      90
  141303  141300 -141306  141324      29  141303  141300  141330  141333      14
  141303  141300 -141330  141333       3  141303  141300 -141330  141333      15
  141303  141300  141330  141336       3  141300  141306  141312  141315      20
  141300  141306  141312  141318      20  141300  141306  141312  141321      20
  141300  141306  141324  141327      96  141300  141306 -141324  141327      97
  141300  141306 -141324  141327      93  141300  141306 -141324  141327      98
  141300  141330  141336  141339       2  141297  141294  141300  141303       3
  141297  141294  141300  141306       3  141297  141294  141300  141330       3
  141294  141300  141306  141309      10  141390  141387  141393  141396       1
  141390  141387 -141393  141396       2  141387  141393  141399  141402       3
  141372  141366  141375  141378      19  141372  141366  141375  141381      19
  141372  141366  141375  141384      19  141369  141366  141375  141378      19
  141369  141366  141375  141381      19  141369  141366  141375  141384      19
  141363  141354  141348  141366      20  141360  141354  141348  141366      20
  141357  141354  141348  141366      20  141354  141348  141366  141369      20
  141354  141348  141366  141372      20  141351  141348  141342  141387      10
  141351  141348  141354  141357      19  141351  141348  141354  141360      19
  141351  141348  141354  141363      19  141351  141348  141366  141369      19
  141351  141348  141366  141372      19  141351  141348  141366  141375      20
  141348  141366  141375  141378      20  141348  141366  141375  141381      20
  141348  141366  141375  141384      20  141345  141342  141348  141351      10
  141345  141342  141348  141354      10  141345  141342  141348  141366      10
  141345  141342  141387  141390      14  141345  141342 -141387  141390       3
  141345  141342 -141387  141390      15  141345  141342  141387  141393       3
  141342  141348  141354  141357      20  141342  141348  141354  141360      20
  141342  141348  141354  141363      20  141342  141348  141366  141369      20
  141342  141348  141366  141372      20  141342  141387  141393  141396       2
  141339  141336  141342  141345       3  141339  141336  141342  141348       3
  141339  141336  141342  141387       3  141336  141342  141348  141351      10
  141420  141417  141423  141426       1  141420  141417 -141423  141426       2
  141417  141423  141429  141432       3  141414  141405  141399  141417      10
  141411  141405  141399  141417      10  141408  141405  141399  141417      10
  141402  141399  141405  141408      10  141402  141399  141405  141411      10
  141402  141399  141405  141414      10  141402  141399  141417  141420      14
  141402  141399 -141417  141420       3  141402  141399 -141417  141420      15
  141402  141399  141417  141423       3  141399  141417  141423  141426       2
  141396  141393  141399  141402       3  141396  141393  141399  141405       3
  141396  141393  141399  141417       3  141393  141399  141405  141408      10
  141393  141399  141405  141411      10  141393  141399  141405  141414      10
  141486  141483  141489  141492       1  141486  141483 -141489  141492       2
  141483  141489  141495  141498       3  141468  141462  141471  141474      10
  141468  141462  141471  141477      10  141468  141462  141471  141480      10
  141465  141462  141471  141474      10  141465  141462  141471  141477      10
  141465  141462  141471  141480      10  141459  141453  141462  141465      10
  141459  141453  141462  141468      10  141459  141453  141462  141471      10
  141456  141453  141462  141465      10  141456  141453  141462  141468      10
  141456  141453  141462  141471      10  141453  141462  141471  141474      10
  141453  141462  141471  141477      10  141453  141462  141471  141480      10
  141450  141444  141453  141456      19  141450  141444  141453  141459      19
  141450  141444  141453  141462      20  141447  141444  141453  141456      19
  141447  141444  141453  141459      19  141447  141444  141453  141462      20
  141444  141453  141462  141465      10  141444  141453  141462  141468      10
  141441  141435  141429  141483      10  141441  141435  141444  141447      19
  141441  141435  141444  141450      19  141441  141435  141444  141453      20
  141438  141435  141429  141483      10  141438  141435  141444  141447      19
  141438  141435  141444  141450      19  141438  141435  141444  141453      20
  141435  141444  141453  141456      20  141435  141444  141453  141459      20
  141432  141429  141435  141438      10  141432  141429  141435  141441      10
  141432  141429  141435  141444      10  141432  141429  141483  141486      14
  141432  141429 -141483  141486       3  141432  141429 -141483  141486      15
  141432  141429  141483  141489       3  141429  141435  141444  141447      20
  141429  141435  141444  141450      20  141429  141483  141489  141492       2
  141426  141423  141429  141432       3  141426  141423  141429  141435       3
  141426  141423  141429  141483       3  141423  141429  141435  141438      10
  141423  141429  141435  141441      10  141528  141525  141531  141534       1
  141528  141525 -141531  141534       2  141525  141531  141537  141540       3
  141513  141510  141516  141519       1  141513  141510 -141516  141519       2
  141513  141510  141516  141522       1  141513  141510 -141516  141522       2
  141507  141501  141495  141525      10  141507  141501  141510  141513      14
  141507  141501 -141510  141513       3  141507  141501 -141510  141513      15
  141507  141501  141510  141516       3  141504  141501  141495  141525      10
  141504  141501  141510  141513      14  141504  141501 -141510  141513       3
  141504  141501 -141510  141513      15  141504  141501  141510  141516       3
  141501  141510  141516  141519       2  141501  141510  141516  141522       2
  141498  141495  141501  141504      10  141498  141495  141501  141507      10
  141498  141495  141501  141510      10  141498  141495  141525  141528      14
  141498  141495 -141525  141528       3  141498  141495 -141525  141528      15
  141498  141495  141525  141531       3  141495  141525  141531  141534       2
  141492  141489  141495  141498       3  141492  141489  141495  141501       3
  141492  141489  141495  141525       3  141489  141495  141501  141504      10
  141489  141495  141501  141507      10  141558  141555  141561  141564       1
  141558  141555 -141561  141564       2  141555  141561  141567  141570       3
  141555  141561  141567  141573       3  141552  141543  141537  141555      10
  141549  141543  141537  141555      10  141546  141543  141537  141555      10
  141540  141537  141543  141546      10  141540  141537  141543  141549      10
  141540  141537  141543  141552      10  141540  141537  141555  141558      14
  141540  141537 -141555  141558       3  141540  141537 -141555  141558      15
  141540  141537  141555  141561       3  141537  141555  141561  141564       2
  141534  141531  141537  141540       3  141534  141531  141537  141543       3
  141534  141531  141537  141555       3  141531  141537  141543  141546      10
  141531  141537  141543  141549      10  141531  141537  141543  141552      10
  141579  141576  141582  141585       1  141579  141576 -141582  141585       2
  141576  141582  141588  141591       3  141573  141567  141576  141579      14
  141573  141567 -141576  141579       3  141573  141567 -141576  141579      15
  141573  141567  141576  141582       3  141570  141567  141576  141579      14
  141570  141567 -141576  141579       3  141570  141567 -141576  141579      15
  141570  141567  141576  141582       3  141567  141576  141582  141585       2
  141564  141561  141567  141570       3  141564  141561  141567  141573       3
  141564  141561  141567  141576       3  141627  141624  141630  141633       1
  141627  141624 -141630  141633       2  141624  141630  141636  141639       3
  141609  141600  141594  141612      20  141606  141600  141594  141612      20
  141603  141600  141594  141612      20  141600  141594  141612  141615      20
  141600  141594  141612  141618      20  141600  141594  141612  141621      20
  141597  141594  141588  141624      10  141597  141594  141600  141603      19
  141597  141594  141600  141606      19  141597  141594  141600  141609      19
  141597  141594  141612  141615      19  141597  141594  141612  141618      19
  141597  141594  141612  141621      19  141591  141588  141594  141597      10
  141591  141588  141594  141600      10  141591  141588  141594  141612      10
  141591  141588  141624  141627      14  141591  141588 -141624  141627       3
  141591  141588 -141624  141627      15  141591  141588  141624  141630       3
  141588  141594  141600  141603      20  141588  141594  141600  141606      20
  141588  141594  141600  141609      20  141588  141594  141612  141615      20
  141588  141594  141612  141618      20  141588  141594  141612  141621      20
  141588  141624  141630  141633       2  141585  141582  141588  141591       3
  141585  141582  141588  141594       3  141585  141582  141588  141624       3
  141582  141588  141594  141597      10  141672  141669  141675  141678       1
  141672  141669 -141675  141678       2  141669  141675  141681  141684       3
  141669  141675  141681  141687       3  141657  141651  141660  141663       3
  141657  141651  141660  141666       3  141654  141651  141660  141663       3
  141654  141651  141660  141666       3  141648  141642  141636  141669      10
  141648  141642  141651  141654      19  141648  141642  141651  141657      19
  141648  141642  141651  141660      10  141645  141642  141636  141669      10
  141645  141642  141651  141654      19  141645  141642  141651  141657      19
  141645  141642  141651  141660      10  141639  141636  141642  141645      10
  141639  141636  141642  141648      10  141639  141636  141642  141651      10
  141639  141636  141669  141672      14  141639  141636 -141669  141672       3
  141639  141636 -141669  141672      15  141639  141636  141669  141675       3
  141636  141642  141651  141654      20  141636  141642  141651  141657      20
  141636  141669  141675  141678       2  141633  141630  141636  141639       3
  141633  141630  141636  141642       3  141633  141630  141636  141669       3
  141630  141636  141642  141645      10  141630  141636  141642  141648      10
  141693  141690  141696  141699       1  141693  141690 -141696  141699       2
  141690  141696  141702  141705       3  141687  141681  141690  141693      14
  141687  141681 -141690  141693       3  141687  141681 -141690  141693      15
  141687  141681  141690  141696       3  141684  141681  141690  141693      14
  141684  141681 -141690  141693       3  141684  141681 -141690  141693      15
  141684  141681  141690  141696       3  141681  141690  141696  141699       2
  141678  141675  141681  141684       3  141678  141675  141681  141687       3
  141678  141675  141681  141690       3  141726  141723  141729  141732       1
  141726  141723 -141729  141732       2  141723  141729  141735  141738       3
  141714  141708  141702  141723      10  141714  141708  141717  141720      95
  141711  141708  141702  141723      10  141711  141708  141717  141720      95
  141705  141702  141708  141711      10  141705  141702  141708  141714      10
  141705  141702  141708  141717      90  141705  141702 -141708  141717      29
  141705  141702  141723  141726      14  141705  141702 -141723  141726       3
  141705  141702 -141723  141726      15  141705  141702  141723  141729       3
  141702  141708  141717  141720     127  141702  141708 -141717  141720     128
  141702  141708 -141717  141720     129  141702  141708 -141717  141720     130
  141702  141723  141729  141732       2  141699  141696  141702  141705       3
  141699  141696  141702  141708       3  141699  141696  141702  141723       3
  141696  141702  141708  141711      10  141696  141702  141708  141714      10
  141783  141780  141786  141789       1  141783  141780 -141786  141789       2
  141780  141786  141792  141795       3  141765  141756  141750  141768      20
  141762  141756  141750  141768      20  141759  141756  141750  141768      20
  141756  141750  141768  141771      20  141756  141750  141768  141774      20
  141756  141750  141768  141777      20  141753  141750  141756  141759      19
  141753  141750  141756  141762      19  141753  141750  141756  141765      19
  141753  141750  141768  141771      19  141753  141750  141768  141774      19
  141753  141750  141768  141777      19  141747  141741  141735  141780      10
  141747  141741  141750  141753      19  141747  141741  141750  141756      20
  141747  141741  141750  141768      20  141744  141741  141735  141780      10
  141744  141741  141750  141753      19  141744  141741  141750  141756      20
  141744  141741  141750  141768      20  141741  141750  141756  141759      20
  141741  141750  141756  141762      20  141741  141750  141756  141765      20
  141741  141750  141768  141771      20  141741  141750  141768  141774      20
  141741  141750  141768  141777      20  141738  141735  141741  141744      10
  141738  141735  141741  141747      10  141738  141735  141741  141750      10
  141738  141735  141780  141783      14  141738  141735 -141780  141783       3
  141738  141735 -141780  141783      15  141738  141735  141780  141786       3
  141735  141741  141750  141753      20  141735  141780  141786  141789       2
  141732  141729  141735  141738       3  141732  141729  141735  141741       3
  141732  141729  141735  141780       3  141729  141735  141741  141744      10
  141729  141735  141741  141747      10  141840  141837  141843  141846       1
  141840  141837 -141843  141846       2  141837  141843  141849  141852       3
  141822  141816  141825  141828      19  141822  141816  141825  141831      19
  141822  141816  141825  141834      19  141819  141816  141825  141828      19
  141819  141816  141825  141831      19  141819  141816  141825  141834      19
  141813  141804  141798  141816      20  141810  141804  141798  141816      20
  141807  141804  141798  141816      20  141804  141798  141816  141819      20
  141804  141798  141816  141822      20  141801  141798  141792  141837      10
  141801  141798  141804  141807      19  141801  141798  141804  141810      19
  141801  141798  141804  141813      19  141801  141798  141816  141819      19
  141801  141798  141816  141822      19  141801  141798  141816  141825      20
  141798  141816  141825  141828      20  141798  141816  141825  141831      20
  141798  141816  141825  141834      20  141795  141792  141798  141801      10
  141795  141792  141798  141804      10  141795  141792  141798  141816      10
  141795  141792  141837  141840      14  141795  141792 -141837  141840       3
  141795  141792 -141837  141840      15  141795  141792  141837  141843       3
  141792  141798  141804  141807      20  141792  141798  141804  141810      20
  141792  141798  141804  141813      20  141792  141798  141816  141819      20
  141792  141798  141816  141822      20  141792  141837  141843  141846       2
  141789  141786  141792  141795       3  141789  141786  141792  141798       3
  141789  141786  141792  141837       3  141786  141792  141798  141801      10
  141888  141885  141891  141894       1  141888  141885 -141891  141894       2
  141885  141891  141897  141900       3  141870  141861  141855  141873      20
  141867  141861  141855  141873      20  141864  141861  141855  141873      20
  141861  141855  141873  141876      20  141861  141855  141873  141879      20
  141861  141855  141873  141882      20  141858  141855  141849  141885      10
  141858  141855  141861  141864      19  141858  141855  141861  141867      19
  141858  141855  141861  141870      19  141858  141855  141873  141876      19
  141858  141855  141873  141879      19  141858  141855  141873  141882      19
  141852  141849  141855  141858      10  141852  141849  141855  141861      10
  141852  141849  141855  141873      10  141852  141849  141885  141888      14
  141852  141849 -141885  141888       3  141852  141849 -141885  141888      15
  141852  141849  141885  141891       3  141849  141855  141861  141864      20
  141849  141855  141861  141867      20  141849  141855  141861  141870      20
  141849  141855  141873  141876      20  141849  141855  141873  141879      20
  141849  141855  141873  141882      20  141849  141885  141891  141894       2
  141846  141843  141849  141852       3  141846  141843  141849  141855       3
  141846  141843  141849  141885       3  141843  141849  141855  141858      10
  141933  141930  141936  141939       1  141933  141930 -141936  141939       2
  141930  141936  141942  141945       3  141918  141912  141921  141924       3
  141918  141912  141921  141927       3  141915  141912  141921  141924       3
  141915  141912  141921  141927       3  141909  141903  141897  141930      10
  141909  141903  141912  141915      19  141909  141903  141912  141918      19
  141909  141903  141912  141921      10  141906  141903  141897  141930      10
  141906  141903  141912  141915      19  141906  141903  141912  141918      19
  141906  141903  141912  141921      10  141900  141897  141903  141906      10
  141900  141897  141903  141909      10  141900  141897  141903  141912      10
  141900  141897  141930  141933      14  141900  141897 -141930  141933       3
  141900  141897 -141930  141933      15  141900  141897  141930  141936       3
  141897  141903  141912  141915      20  141897  141903  141912  141918      20
  141897  141930  141936  141939       2  141894  141891  141897  141900       3
  141894  141891  141897  141903       3  141894  141891  141897  141930       3
  141891  141897  141903  141906      10  141891  141897  141903  141909      10
  141999  141996  142002  142005       1  141999  141996 -142002  142005       2
  141996  142002  142008  142011       3  141981  141975  141984  141987      10
  141981  141975  141984  141990      10  141981  141975  141984  141993      10
  141978  141975  141984  141987      10  141978  141975  141984  141990      10
  141978  141975  141984  141993      10  141972  141966  141975  141978      10
  141972  141966  141975  141981      10  141972  141966  141975  141984      10
  141969  141966  141975  141978      10  141969  141966  141975  141981      10
  141969  141966  141975  141984      10  141966  141975  141984  141987      10
  141966  141975  141984  141990      10  141966  141975  141984  141993      10
  141963  141957  141966  141969      19  141963  141957  141966  141972      19
  141963  141957  141966  141975      20  141960  141957  141966  141969      19
  141960  141957  141966  141972      19  141960  141957  141966  141975      20
  141957  141966  141975  141978      10  141957  141966  141975  141981      10
  141954  141948  141942  141996      10  141954  141948  141957  141960      19
  141954  141948  141957  141963      19  141954  141948  141957  141966      20
  141951  141948  141942  141996      10  141951  141948  141957  141960      19
  141951  141948  141957  141963      19  141951  141948  141957  141966      20
  141948  141957  141966  141969      20  141948  141957  141966  141972      20
  141945  141942  141948  141951      10  141945  141942  141948  141954      10
  141945  141942  141948  141957      10  141945  141942  141996  141999      14
  141945  141942 -141996  141999       3  141945  141942 -141996  141999      15
  141945  141942  141996  142002       3  141942  141948  141957  141960      20
  141942  141948  141957  141963      20  141942  141996  142002  142005       2
  141939  141936  141942  141945       3  141939  141936  141942  141948       3
  141939  141936  141942  141996       3  141936  141942  141948  141951      10
  141936  141942  141948  141954      10  142056  142053  142059  142062       1
  142056  142053 -142059  142062       2  142053  142059  142065  142068       3
  142038  142032  142041  142044      19  142038  142032  142041  142047      19
  142038  142032  142041  142050      19  142035  142032  142041  142044      19
  142035  142032  142041  142047      19  142035  142032  142041  142050      19
  142029  142020  142014  142032      20  142026  142020  142014  142032      20
  142023  142020  142014  142032      20  142020  142014  142032  142035      20
  142020  142014  142032  142038      20  142017  142014  142008  142053      10
  142017  142014  142020  142023      19  142017  142014  142020  142026      19
  142017  142014  142020  142029      19  142017  142014  142032  142035      19
  142017  142014  142032  142038      19  142017  142014  142032  142041      20
  142014  142032  142041  142044      20  142014  142032  142041  142047      20
  142014  142032  142041  142050      20  142011  142008  142014  142017      10
  142011  142008  142014  142020      10  142011  142008  142014  142032      10
  142011  142008  142053  142056      14  142011  142008 -142053  142056       3
  142011  142008 -142053  142056      15  142011  142008  142053  142059       3
  142008  142014  142020  142023      20  142008  142014  142020  142026      20
  142008  142014  142020  142029      20  142008  142014  142032  142035      20
  142008  142014  142032  142038      20  142008  142053  142059  142062       2
  142005  142002  142008  142011       3  142005  142002  142008  142014       3
  142005  142002  142008  142053       3  142002  142008  142014  142017      10
  142107  142104  142110  142113       1  142107  142104 -142110  142113       2
  142104  142110  142116  142119       3  142086  142080  142089  142092      63
  142083  142080  142089  142092      63  142080  142089  142092  142095      63
  142080  142089  142092  142098      63  142080  142089  142092  142101      63
  142077  142071  142065  142104      10  142077  142071  142080  142083      10
  142077  142071  142080  142086      10  142077  142071  142080  142089      10
  142074  142071  142065  142104      10  142074  142071  142080  142083      10
  142074  142071  142080  142086      10  142074  142071  142080  142089      10
  142068  142065  142071  142074      10  142068  142065  142071  142077      10
  142068  142065  142071  142080      10  142068  142065  142104  142107      14
  142068  142065 -142104  142107       3  142068  142065 -142104  142107      15
  142068  142065  142104  142110       3  142065  142071  142080  142083      10
  142065  142071  142080  142086      10  142065  142104  142110  142113       2
  142062  142059  142065  142068       3  142062  142059  142065  142071       3
  142062  142059  142065  142104       3  142059  142065  142071  142074      10
  142059  142065  142071  142077      10  142158  142155  142161  142164       1
  142158  142155 -142161  142164       2  142155  142161  142167  142170       3
  142143  142140  142146  142149       1  142143  142140 -142146  142149       2
  142143  142140  142146  142152       1  142143  142140 -142146  142152       2
  142137  142131  142140  142143      14  142137  142131 -142140  142143       3
  142137  142131 -142140  142143      15  142137  142131  142140  142146       3
  142134  142131  142140  142143      14  142134  142131 -142140  142143       3
  142134  142131 -142140  142143      15  142134  142131  142140  142146       3
  142131  142140  142146  142149       2  142131  142140  142146  142152       2
  142128  142122  142116  142155      10  142128  142122  142131  142134      19
  142128  142122  142131  142137      19  142128  142122  142131  142140      10
  142125  142122  142116  142155      10  142125  142122  142131  142134      19
  142125  142122  142131  142137      19  142125  142122  142131  142140      10
  142119  142116  142122  142125      10  142119  142116  142122  142128      10
  142119  142116  142122  142131      10  142119  142116  142155  142158      14
  142119  142116 -142155  142158       3  142119  142116 -142155  142158      15
  142119  142116  142155  142161       3  142116  142122  142131  142134      20
  142116  142122  142131  142137      20  142116  142155  142161  142164       2
  142113  142110  142116  142119       3  142113  142110  142116  142122       3
  142113  142110  142116  142155       3  142110  142116  142122  142125      10
  142110  142116  142122  142128      10  142191  142188  142194  142197       1
  142191  142188 -142194  142197       2  142188  142194  142200  142203       3
  142179  142173  142167  142188      10  142179  142173  142182  142185      95
  142176  142173  142167  142188      10  142176  142173  142182  142185      95
  142170  142167  142173  142176      10  142170  142167  142173  142179      10
  142170  142167  142173  142182      90  142170  142167 -142173  142182      29
  142170  142167  142188  142191      14  142170  142167 -142188  142191       3
  142170  142167 -142188  142191      15  142170  142167  142188  142194       3
  142167  142173  142182  142185     127  142167  142173 -142182  142185     128
  142167  142173 -142182  142185     129  142167  142173 -142182  142185     130
  142167  142188  142194  142197       2  142164  142161  142167  142170       3
  142164  142161  142167  142173       3  142164  142161  142167  142188       3
  142161  142167  142173  142176      10  142161  142167  142173  142179      10
  142224  142221  142227  142230       1  142224  142221 -142227  142230       2
  142221  142227  142233  142236       3  142212  142206  142200  142221      10
  142212  142206  142215  142218      95  142209  142206  142200  142221      10
  142209  142206  142215  142218      95  142203  142200  142206  142209      10
  142203  142200  142206  142212      10  142203  142200  142206  142215      90
  142203  142200 -142206  142215      29  142203  142200  142221  142224      14
  142203  142200 -142221  142224       3  142203  142200 -142221  142224      15
  142203  142200  142221  142227       3  142200  142206  142215  142218     127
  142200  142206 -142215  142218     128  142200  142206 -142215  142218     129
  142200  142206 -142215  142218     130  142200  142221  142227  142230       2
  142197  142194  142200  142203       3  142197  142194  142200  142206       3
  142197  142194  142200  142221       3  142194  142200  142206  142209      10
  142194  142200  142206  142212      10  142257  142254  142260  142263       1
  142257  142254 -142260  142263       2  142254  142260  142266  142269       3
  142245  142239  142233  142254      10  142245  142239  142248  142251      95
  142242  142239  142233  142254      10  142242  142239  142248  142251      95
  142236  142233  142239  142242      10  142236  142233  142239  142245      10
  142236  142233  142239  142248      90  142236  142233 -142239  142248      29
  142236  142233  142254  142257      14  142236  142233 -142254  142257       3
  142236  142233 -142254  142257      15  142236  142233  142254  142260       3
  142233  142239  142248  142251     127  142233  142239 -142248  142251     128
  142233  142239 -142248  142251     129  142233  142239 -142248  142251     130
  142233  142254  142260  142263       2  142230  142227  142233  142236       3
  142230  142227  142233  142239       3  142230  142227  142233  142254       3
  142227  142233  142239  142242      10  142227  142233  142239  142245      10
  142302  142299  142305  142308       1  142302  142299 -142305  142308       2
  142299  142305  142311  142314       3  142287  142281  142290  142293       3
  142287  142281  142290  142296       3  142284  142281  142290  142293       3
  142284  142281  142290  142296       3  142278  142272  142266  142299      10
  142278  142272  142281  142284      19  142278  142272  142281  142287      19
  142278  142272  142281  142290      10  142275  142272  142266  142299      10
  142275  142272  142281  142284      19  142275  142272  142281  142287      19
  142275  142272  142281  142290      10  142269  142266  142272  142275      10
  142269  142266  142272  142278      10  142269  142266  142272  142281      10
  142269  142266  142299  142302      14  142269  142266 -142299  142302       3
  142269  142266 -142299  142302      15  142269  142266  142299  142305       3
  142266  142272  142281  142284      20  142266  142272  142281  142287      20
  142266  142299  142305  142308       2  142263  142260  142266  142269       3
  142263  142260  142266  142272       3  142263  142260  142266  142299       3
  142260  142266  142272  142275      10  142260  142266  142272  142278      10
  142350  142347  142353  142356       1  142350  142347 -142353  142356       2
  142347  142353  142359  142362       3  142347  142353  142359  142365       3
  142332  142323  142317  142335      20  142329  142323  142317  142335      20
  142326  142323  142317  142335      20  142323  142317  142335  142338      20
  142323  142317  142335  142341      20  142323  142317  142335  142344      20
  142320  142317  142311  142347      10  142320  142317  142323  142326      19
  142320  142317  142323  142329      19  142320  142317  142323  142332      19
  142320  142317  142335  142338      19  142320  142317  142335  142341      19
  142320  142317  142335  142344      19  142314  142311  142317  142320      10
  142314  142311  142317  142323      10  142314  142311  142317  142335      10
  142314  142311  142347  142350      14  142314  142311 -142347  142350       3
  142314  142311 -142347  142350      15  142314  142311  142347  142353       3
  142311  142317  142323  142326      20  142311  142317  142323  142329      20
  142311  142317  142323  142332      20  142311  142317  142335  142338      20
  142311  142317  142335  142341      20  142311  142317  142335  142344      20
  142311  142347  142353  142356       2  142308  142305  142311  142314       3
  142308  142305  142311  142317       3  142308  142305  142311  142347       3
  142305  142311  142317  142320      10  142371  142368  142374  142377       1
  142371  142368 -142374  142377       2  142368  142374  142380  142383       3
  142365  142359  142368  142371      14  142365  142359 -142368  142371       3
  142365  142359 -142368  142371      15  142365  142359  142368  142374       3
  142362  142359  142368  142371      14  142362  142359 -142368  142371       3
  142362  142359 -142368  142371      15  142362  142359  142368  142374       3
  142359  142368  142374  142377       2  142356  142353  142359  142362       3
  142356  142353  142359  142365       3  142356  142353  142359  142368       3
  142434  142431  142437  142440       1  142434  142431 -142437  142440       2
  142431  142437  142443  142446       3  142422  142419  142425  142428      41
  142416  142413  142410  142419       7  142416  142413 -142410  142419     151
  142416  142413 -142410  142419      29  142416  142413 -142410  142419     152
  142413  142410  142419  142422      41  142410  142419  142425  142428      41
  142407  142404  142410  142413      41  142407  142404  142410  142419      41
  142404  142410  142413  142416       7  142404  142410 -142413  142416     151
  142404  142410 -142413  142416      29  142404  142410 -142413  142416     152
  142404  142410  142419  142422      41  142401  142398  142395  142425      41
  142401  142398  142404  142407      41  142401  142398  142404  142410      41
  142398  142395  142425  142428      41  142395  142398  142404  142407      41
  142395  142425  142419  142422      41  142392  142386  142380  142431      10
  142392  142386  142395  142398       3  142392  142386  142395  142425       3
  142389  142386  142380  142431      10  142389  142386  142395  142398       3
  142389  142386  142395  142425       3  142386  142395  142398  142401      41
  142386  142395  142425  142428      41  142383  142380  142386  142389      10
  142383  142380  142386  142392      10  142383  142380  142386  142395      10
  142383  142380  142431  142434      14  142383  142380 -142431  142434       3
  142383  142380 -142431  142434      15  142383  142380  142431  142437       3
  142380  142431  142437  142440       2  142377  142374  142380  142383       3
  142377  142374  142380  142386       3  142377  142374  142380  142431       3
  142374  142380  142386  142389      10  142374  142380  142386  142392      10
  142470  142467  142473  142476       1  142470  142467 -142473  142476       2
  142467  142473  142479  142482       3  142455  142449  142443  142467      10
  142455  142449  142458  142461       3  142455  142449  142458  142464       3
  142452  142449  142443  142467      10  142452  142449  142458  142461       3
  142452  142449  142458  142464       3  142446  142443  142449  142452      10
  142446  142443  142449  142455      10  142446  142443  142449  142458      10
  142446  142443  142467  142470      14  142446  142443 -142467  142470       3
  142446  142443 -142467  142470      15  142446  142443  142467  142473       3
  142443  142467  142473  142476       2  142440  142437  142443  142446       3
  142440  142437  142443  142449       3  142440  142437  142443  142467       3
  142437  142443  142449  142452      10  142437  142443  142449  142455      10
  142500  142497  142503  142506       1  142500  142497 -142503  142506       2
  142497  142503  142509  142512       3  142494  142485  142479  142497      10
  142491  142485  142479  142497      10  142488  142485  142479  142497      10
  142482  142479  142485  142488      10  142482  142479  142485  142491      10
  142482  142479  142485  142494      10  142482  142479  142497  142500      14
  142482  142479 -142497  142500       3  142482  142479 -142497  142500      15
  142482  142479  142497  142503       3  142479  142497  142503  142506       2
  142476  142473  142479  142482       3  142476  142473  142479  142485       3
  142476  142473  142479  142497       3  142473  142479  142485  142488      10
  142473  142479  142485  142491      10  142473  142479  142485  142494      10
  142551  142548  142554  142557       1  142551  142548 -142554  142557       2
  142548  142554  142560  142563       3  142530  142524  142533  142536      63
  142527  142524  142533  142536      63  142524  142533  142536  142539      63
  142524  142533  142536  142542      63  142524  142533  142536  142545      63
  142521  142515  142509  142548      10  142521  142515  142524  142527      10
  142521  142515  142524  142530      10  142521  142515  142524  142533      10
  142518  142515  142509  142548      10  142518  142515  142524  142527      10
  142518  142515  142524  142530      10  142518  142515  142524  142533      10
  142512  142509  142515  142518      10  142512  142509  142515  142521      10
  142512  142509  142515  142524      10  142512  142509  142548  142551      14
  142512  142509 -142548  142551       3  142512  142509 -142548  142551      15
  142512  142509  142548  142554       3  142509  142515  142524  142527      10
  142509  142515  142524  142530      10  142509  142548  142554  142557       2
  142506  142503  142509  142512       3  142506  142503  142509  142515       3
  142506  142503  142509  142548       3  142503  142509  142515  142518      10
  142503  142509  142515  142521      10  142581  142578  142584  142587       1
  142581  142578 -142584  142587       2  142578  142584  142590  142593       3
  142578  142584  142590  142596       3  142575  142566  142560  142578      10
  142572  142566  142560  142578      10  142569  142566  142560  142578      10
  142563  142560  142566  142569      10  142563  142560  142566  142572      10
  142563  142560  142566  142575      10  142563  142560  142578  142581      14
  142563  142560 -142578  142581       3  142563  142560 -142578  142581      15
  142563  142560  142578  142584       3  142560  142578  142584  142587       2
  142557  142554  142560  142563       3  142557  142554  142560  142566       3
  142557  142554  142560  142578       3  142554  142560  142566  142569      10
  142554  142560  142566  142572      10  142554  142560  142566  142575      10
  142602  142599  142605  142608       1  142602  142599 -142605  142608       2
  142599  142605  142611  142614       3  142596  142590  142599  142602      14
  142596  142590 -142599  142602       3  142596  142590 -142599  142602      15
  142596  142590  142599  142605       3  142593  142590  142599  142602      14
  142593  142590 -142599  142602       3  142593  142590 -142599  142602      15
  142593  142590  142599  142605       3  142590  142599  142605  142608       2
  142587  142584  142590  142593       3  142587  142584  142590  142596       3
  142587  142584  142590  142599       3  142638  142635  142641  142644       1
  142638  142635 -142641  142644       2  142635  142641  142647  142650       3
  142623  142617  142611  142635      10  142623  142617  142626  142629       3
  142623  142617  142626  142632       3  142620  142617  142611  142635      10
  142620  142617  142626  142629       3  142620  142617  142626  142632       3
  142614  142611  142617  142620      10  142614  142611  142617  142623      10
  142614  142611  142617  142626      10  142614  142611  142635  142638      14
  142614  142611 -142635  142638       3  142614  142611 -142635  142638      15
  142614  142611  142635  142641       3  142611  142635  142641  142644       2
  142608  142605  142611  142614       3  142608  142605  142611  142617       3
  142608  142605  142611  142635       3  142605  142611  142617  142620      10
  142605  142611  142617  142623      10  142698  142695  142701  142704       1
  142698  142695 -142701  142704       2  142695  142701  142707  142710       3
  142686  142683  142689  142692      41  142680  142677  142683  142686      41
  142680  142677  142683  142689      41  142677  142683  142689  142692      41
  142674  142671  142677  142680      41  142674  142671  142677  142683      41
  142671  142677  142683  142686      41  142668  142665  142662  142689      41
  142668  142665  142671  142674      41  142668  142665  142671  142677      41
  142665  142662  142689  142692      41  142665  142671  142677  142680      41
  142662  142665  142671  142674      41  142662  142689  142683  142686      41
  142659  142653  142647  142695      10  142659  142653  142662  142665       3
  142659  142653  142662  142689       3  142656  142653  142647  142695      10
  142656  142653  142662  142665       3  142656  142653  142662  142689       3
  142653  142662  142665  142668      41  142653  142662  142689  142692      41
  142650  142647  142653  142656      10  142650  142647  142653  142659      10
  142650  142647  142653  142662      10  142650  142647  142695  142698      14
  142650  142647 -142695  142698       3  142650  142647 -142695  142698      15
  142650  142647  142695  142701       3  142647  142695  142701  142704       2
  142644  142641  142647  142650       3  142644  142641  142647  142653       3
  142644  142641  142647  142695       3  142641  142647  142653  142656      10
  142641  142647  142653  142659      10  142746  142743  142749  142752       1
  142746  142743 -142749  142752       2  142743  142749  142755  142758       3
  142728  142719  142713  142731      20  142725  142719  142713  142731      20
  142722  142719  142713  142731      20  142719  142713  142731  142734      20
  142719  142713  142731  142737      20  142719  142713  142731  142740      20
  142716  142713  142707  142743      10  142716  142713  142719  142722      19
  142716  142713  142719  142725      19  142716  142713  142719  142728      19
  142716  142713  142731  142734      19  142716  142713  142731  142737      19
  142716  142713  142731  142740      19  142710  142707  142713  142716      10
  142710  142707  142713  142719      10  142710  142707  142713  142731      10
  142710  142707  142743  142746      14  142710  142707 -142743  142746       3
  142710  142707 -142743  142746      15  142710  142707  142743  142749       3
  142707  142713  142719  142722      20  142707  142713  142719  142725      20
  142707  142713  142719  142728      20  142707  142713  142731  142734      20
  142707  142713  142731  142737      20  142707  142713  142731  142740      20
  142707  142743  142749  142752       2  142704  142701  142707  142710       3
  142704  142701  142707  142713       3  142704  142701  142707  142743       3
  142701  142707  142713  142716      10  142788  142785  142791  142794       1
  142788  142785 -142791  142794       2  142785  142791  142797  142800       3
  142773  142770  142776  142779       1  142773  142770 -142776  142779       2
  142773  142770  142776  142782       1  142773  142770 -142776  142782       2
  142767  142761  142755  142785      10  142767  142761  142770  142773      14
  142767  142761 -142770  142773       3  142767  142761 -142770  142773      15
  142767  142761  142770  142776       3  142764  142761  142755  142785      10
  142764  142761  142770  142773      14  142764  142761 -142770  142773       3
  142764  142761 -142770  142773      15  142764  142761  142770  142776       3
  142761  142770  142776  142779       2  142761  142770  142776  142782       2
  142758  142755  142761  142764      10  142758  142755  142761  142767      10
  142758  142755  142761  142770      10  142758  142755  142785  142788      14
  142758  142755 -142785  142788       3  142758  142755 -142785  142788      15
  142758  142755  142785  142791       3  142755  142785  142791  142794       2
  142752  142749  142755  142758       3  142752  142749  142755  142761       3
  142752  142749  142755  142785       3  142749  142755  142761  142764      10
  142749  142755  142761  142767      10  142839  142836  142842  142845       1
  142839  142836 -142842  142845       2  142836  142842  142848  142851       3
  142818  142812  142821  142824      63  142815  142812  142821  142824      63
  142812  142821  142824  142827      63  142812  142821  142824  142830      63
  142812  142821  142824  142833      63  142809  142803  142797  142836      10
  142809  142803  142812  142815      10  142809  142803  142812  142818      10
  142809  142803  142812  142821      10  142806  142803  142797  142836      10
  142806  142803  142812  142815      10  142806  142803  142812  142818      10
  142806  142803  142812  142821      10  142800  142797  142803  142806      10
  142800  142797  142803  142809      10  142800  142797  142803  142812      10
  142800  142797  142836  142839      14  142800  142797 -142836  142839       3
  142800  142797 -142836  142839      15  142800  142797  142836  142842       3
  142797  142803  142812  142815      10  142797  142803  142812  142818      10
  142797  142836  142842  142845       2  142794  142791  142797  142800       3
  142794  142791  142797  142803       3  142794  142791  142797  142836       3
  142791  142797  142803  142806      10  142791  142797  142803  142809      10
  142887  142884  142890  142893       1  142887  142884 -142890  142893       2
  142884  142890  142896  142899       3  142869  142860  142854  142872      20
  142866  142860  142854  142872      20  142863  142860  142854  142872      20
  142860  142854  142872  142875      20  142860  142854  142872  142878      20
  142860  142854  142872  142881      20  142857  142854  142848  142884      10
  142857  142854  142860  142863      19  142857  142854  142860  142866      19
  142857  142854  142860  142869      19  142857  142854  142872  142875      19
  142857  142854  142872  142878      19  142857  142854  142872  142881      19
  142851  142848  142854  142857      10  142851  142848  142854  142860      10
  142851  142848  142854  142872      10  142851  142848  142884  142887      14
  142851  142848 -142884  142887       3  142851  142848 -142884  142887      15
  142851  142848  142884  142890       3  142848  142854  142860  142863      20
  142848  142854  142860  142866      20  142848  142854  142860  142869      20
  142848  142854  142872  142875      20  142848  142854  142872  142878      20
  142848  142854  142872  142881      20  142848  142884  142890  142893       2
  142845  142842  142848  142851       3  142845  142842  142848  142854       3
  142845  142842  142848  142884       3  142842  142848  142854  142857      10
  142932  142929  142935  142938       1  142932  142929 -142935  142938       2
  142929  142935  142941  142944       3  142917  142911  142920  142923       3
  142917  142911  142920  142926       3  142914  142911  142920  142923       3
  142914  142911  142920  142926       3  142908  142902  142896  142929      10
  142908  142902  142911  142914      19  142908  142902  142911  142917      19
  142908  142902  142911  142920      10  142905  142902  142896  142929      10
  142905  142902  142911  142914      19  142905  142902  142911  142917      19
  142905  142902  142911  142920      10  142899  142896  142902  142905      10
  142899  142896  142902  142908      10  142899  142896  142902  142911      10
  142899  142896  142929  142932      14  142899  142896 -142929  142932       3
  142899  142896 -142929  142932      15  142899  142896  142929  142935       3
  142896  142902  142911  142914      20  142896  142902  142911  142917      20
  142896  142929  142935  142938       2  142893  142890  142896  142899       3
  142893  142890  142896  142902       3  142893  142890  142896  142929       3
  142890  142896  142902  142905      10  142890  142896  142902  142908      10
  142998  142995  143001  143004       1  142998  142995 -143001  143004       2
  142995  143001  143007  143010       3  142995  143001  143007  143013       3
  142980  142974  142983  142986      10  142980  142974  142983  142989      10
  142980  142974  142983  142992      10  142977  142974  142983  142986      10
  142977  142974  142983  142989      10  142977  142974  142983  142992      10
  142971  142965  142974  142977      10  142971  142965  142974  142980      10
  142971  142965  142974  142983      10  142968  142965  142974  142977      10
  142968  142965  142974  142980      10  142968  142965  142974  142983      10
  142965  142974  142983  142986      10  142965  142974  142983  142989      10
  142965  142974  142983  142992      10  142962  142956  142965  142968      19
  142962  142956  142965  142971      19  142962  142956  142965  142974      20
  142959  142956  142965  142968      19  142959  142956  142965  142971      19
  142959  142956  142965  142974      20  142956  142965  142974  142977      10
  142956  142965  142974  142980      10  142953  142947  142941  142995      10
  142953  142947  142956  142959      19  142953  142947  142956  142962      19
  142953  142947  142956  142965      20  142950  142947  142941  142995      10
  142950  142947  142956  142959      19  142950  142947  142956  142962      19
  142950  142947  142956  142965      20  142947  142956  142965  142968      20
  142947  142956  142965  142971      20  142944  142941  142947  142950      10
  142944  142941  142947  142953      10  142944  142941  142947  142956      10
  142944  142941  142995  142998      14  142944  142941 -142995  142998       3
  142944  142941 -142995  142998      15  142944  142941  142995  143001       3
  142941  142947  142956  142959      20  142941  142947  142956  142962      20
  142941  142995  143001  143004       2  142938  142935  142941  142944       3
  142938  142935  142941  142947       3  142938  142935  142941  142995       3
  142935  142941  142947  142950      10  142935  142941  142947  142953      10
  143019  143016  143022  143025       1  143019  143016 -143022  143025       2
  143016  143022  143028  143031       3  143013  143007  143016  143019      14
  143013  143007 -143016  143019       3  143013  143007 -143016  143019      15
  143013  143007  143016  143022       3  143010  143007  143016  143019      14
  143010  143007 -143016  143019       3  143010  143007 -143016  143019      15
  143010  143007  143016  143022       3  143007  143016  143022  143025       2
  143004  143001  143007  143010       3  143004  143001  143007  143013       3
  143004  143001  143007  143016       3  143076  143073  143079  143082       1
  143076  143073 -143079  143082       2  143073  143079  143085  143088       3
  143058  143052  143061  143064      19  143058  143052  143061  143067      19
  143058  143052  143061  143070      19  143055  143052  143061  143064      19
  143055  143052  143061  143067      19  143055  143052  143061  143070      19
  143049  143040  143034  143052      20  143046  143040  143034  143052      20
  143043  143040  143034  143052      20  143040  143034  143052  143055      20
  143040  143034  143052  143058      20  143037  143034  143028  143073      10
  143037  143034  143040  143043      19  143037  143034  143040  143046      19
  143037  143034  143040  143049      19  143037  143034  143052  143055      19
  143037  143034  143052  143058      19  143037  143034  143052  143061      20
  143034  143052  143061  143064      20  143034  143052  143061  143067      20
  143034  143052  143061  143070      20  143031  143028  143034  143037      10
  143031  143028  143034  143040      10  143031  143028  143034  143052      10
  143031  143028  143073  143076      14  143031  143028 -143073  143076       3
  143031  143028 -143073  143076      15  143031  143028  143073  143079       3
  143028  143034  143040  143043      20  143028  143034  143040  143046      20
  143028  143034  143040  143049      20  143028  143034  143052  143055      20
  143028  143034  143052  143058      20  143028  143073  143079  143082       2
  143025  143022  143028  143031       3  143025  143022  143028  143034       3
  143025  143022  143028  143073       3  143022  143028  143034  143037      10
  143133  143130  143136  143139       1  143133  143130 -143136  143139       2
  143130  143136  143142  143145       3  143115  143109  143118  143121      19
  143115  143109  143118  143124      19  143115  143109  143118  143127      19
  143112  143109  143118  143121      19  143112  143109  143118  143124      19
  143112  143109  143118  143127      19  143106  143097  143091  143109      20
  143103  143097  143091  143109      20  143100  143097  143091  143109      20
  143097  143091  143109  143112      20  143097  143091  143109  143115      20
  143094  143091  143085  143130      10  143094  143091  143097  143100      19
  143094  143091  143097  143103      19  143094  143091  143097  143106      19
  143094  143091  143109  143112      19  143094  143091  143109  143115      19
  143094  143091  143109  143118      20  143091  143109  143118  143121      20
  143091  143109  143118  143124      20  143091  143109  143118  143127      20
  143088  143085  143091  143094      10  143088  143085  143091  143097      10
  143088  143085  143091  143109      10  143088  143085  143130  143133      14
  143088  143085 -143130  143133       3  143088  143085 -143130  143133      15
  143088  143085  143130  143136       3  143085  143091  143097  143100      20
  143085  143091  143097  143103      20  143085  143091  143097  143106      20
  143085  143091  143109  143112      20  143085  143091  143109  143115      20
  143085  143130  143136  143139       2  143082  143079  143085  143088       3
  143082  143079  143085  143091       3  143082  143079  143085  143130       3
  143079  143085  143091  143094      10  143166  143172  143175  143178       3
  143166  143172  143175  143181       3  143166  143172  143202  143205       3
  143154  143148  143142  143166      10  143154  143148  143157  143160       3
  143154  143148  143157  143163       3  143151  143148  143142  143166      10
  143151  143148  143157  143160       3  143151  143148  143157  143163       3
  143145  143142  143148  143151      10  143145  143142  143148  143154      10
  143145  143142  143148  143157      10  143145  143142  143166  143169      14
  143145  143142 -143166  143169       3  143145  143142 -143166  143169      15
  143145  143142  143166  143172       3  143139  143136  143142  143145       3
  143139  143136  143142  143148       3  143139  143136  143142  143166       3
  143136  143142  143148  143151      10  143136  143142  143148  143154      10
  143211  143208  143214  143217       1  143211  143208 -143214  143217       2
  143208  143214  143220  143223       3  143205  143202  143208  143211      14
  143205  143202 -143208  143211       3  143205  143202 -143208  143211      15
  143205  143202  143208  143214       3  143202  143208  143214  143217       2
  143199  143193  143202  143205      10  143199  143193  143202  143208      10
  143196  143193  143202  143205      10  143196  143193  143202  143208      10
  143190  143184  143193  143196      19  143190  143184  143193  143199      19
  143190  143184  143193  143202      20  143187  143184  143193  143196      19
  143187  143184  143193  143199      19  143187  143184  143193  143202      20
  143184  143193  143202  143205      10  143181  143175  143172  143202       3
  143181  143175  143184  143187      10  143181  143175  143184  143190      10
  143181  143175  143184  143193      10  143178  143175  143172  143202       3
  143178  143175  143184  143187      10  143178  143175  143184  143190      10
  143178  143175  143184  143193      10  143175  143172  143202  143205       3
  143175  143184  143193  143196      20  143175  143184  143193  143199      20
  143172  143175  143184  143187      10  143172  143175  143184  143190      10
  143172  143202  143193  143196      10  143172  143202  143193  143199      10
  143253  143250  143256  143259       1  143253  143250 -143256  143259       2
  143250  143256  143262  143265       3  143241  143232  143226  143244      90
  143241  143232 -143226  143244      29  143238  143232  143226  143244      90
  143238  143232 -143226  143244      29  143235  143232  143226  143244      90
  143235  143232 -143226  143244      29  143232  143226  143244  143247      91
  143232  143226 -143244  143247      92  143232  143226 -143244  143247      93
  143232  143226 -143244  143247      94  143229  143226  143220  143250      10
  143229  143226  143232  143235      10  143229  143226  143232  143238      10
  143229  143226  143232  143241      10  143229  143226  143244  143247      95
  143223  143220  143226  143229      10  143223  143220  143226  143232      10
  143223  143220  143226  143244      90  143223  143220 -143226  143244      29
  143223  143220  143250  143253      14  143223  143220 -143250  143253       3
  143223  143220 -143250  143253      15  143223  143220  143250  143256       3
  143220  143226  143232  143235      20  143220  143226  143232  143238      20
  143220  143226  143232  143241      20  143220  143226  143244  143247      96
  143220  143226 -143244  143247      97  143220  143226 -143244  143247      93
  143220  143226 -143244  143247      98  143220  143250  143256  143259       2
  143217  143214  143220  143223       3  143217  143214  143220  143226       3
  143217  143214  143220  143250       3  143214  143220  143226  143229      10
  143319  143316  143322  143325       1  143319  143316 -143322  143325       2
  143316  143322  143328  143331       3  143301  143295  143304  143307      10
  143301  143295  143304  143310      10  143301  143295  143304  143313      10
  143298  143295  143304  143307      10  143298  143295  143304  143310      10
  143298  143295  143304  143313      10  143292  143286  143295  143298      10
  143292  143286  143295  143301      10  143292  143286  143295  143304      10
  143289  143286  143295  143298      10  143289  143286  143295  143301      10
  143289  143286  143295  143304      10  143286  143295  143304  143307      10
  143286  143295  143304  143310      10  143286  143295  143304  143313      10
  143283  143277  143286  143289      19  143283  143277  143286  143292      19
  143283  143277  143286  143295      20  143280  143277  143286  143289      19
  143280  143277  143286  143292      19  143280  143277  143286  143295      20
  143277  143286  143295  143298      10  143277  143286  143295  143301      10
  143274  143268  143262  143316      10  143274  143268  143277  143280      19
  143274  143268  143277  143283      19  143274  143268  143277  143286      20
  143271  143268  143262  143316      10  143271  143268  143277  143280      19
  143271  143268  143277  143283      19  143271  143268  143277  143286      20
  143268  143277  143286  143289      20  143268  143277  143286  143292      20
  143265  143262  143268  143271      10  143265  143262  143268  143274      10
  143265  143262  143268  143277      10  143265  143262  143316  143319      14
  143265  143262 -143316  143319       3  143265  143262 -143316  143319      15
  143265  143262  143316  143322       3  143262  143268  143277  143280      20
  143262  143268  143277  143283      20  143262  143316  143322  143325       2
  143259  143256  143262  143265       3  143259  143256  143262  143268       3
  143259  143256  143262  143316       3  143256  143262  143268  143271      10
  143256  143262  143268  143274      10  143367  143364  143370  143373       1
  143367  143364 -143370  143373       2  143364  143370  143376  143379       3
  143349  143340  143334  143352      20  143346  143340  143334  143352      20
  143343  143340  143334  143352      20  143340  143334  143352  143355      20
  143340  143334  143352  143358      20  143340  143334  143352  143361      20
  143337  143334  143328  143364      10  143337  143334  143340  143343      19
  143337  143334  143340  143346      19  143337  143334  143340  143349      19
  143337  143334  143352  143355      19  143337  143334  143352  143358      19
  143337  143334  143352  143361      19  143331  143328  143334  143337      10
  143331  143328  143334  143340      10  143331  143328  143334  143352      10
  143331  143328  143364  143367      14  143331  143328 -143364  143367       3
  143331  143328 -143364  143367      15  143331  143328  143364  143370       3
  143328  143334  143340  143343      20  143328  143334  143340  143346      20
  143328  143334  143340  143349      20  143328  143334  143352  143355      20
  143328  143334  143352  143358      20  143328  143334  143352  143361      20
  143328  143364  143370  143373       2  143325  143322  143328  143331       3
  143325  143322  143328  143334       3  143325  143322  143328  143364       3
  143322  143328  143334  143337      10  143415  143412  143418  143421       1
  143415  143412 -143418  143421       2  143412  143418  143424  143427       3
  143397  143388  143382  143400      20  143394  143388  143382  143400      20
  143391  143388  143382  143400      20  143388  143382  143400  143403      20
  143388  143382  143400  143406      20  143388  143382  143400  143409      20
  143385  143382  143376  143412      10  143385  143382  143388  143391      19
  143385  143382  143388  143394      19  143385  143382  143388  143397      19
  143385  143382  143400  143403      19  143385  143382  143400  143406      19
  143385  143382  143400  143409      19  143379  143376  143382  143385      10
  143379  143376  143382  143388      10  143379  143376  143382  143400      10
  143379  143376  143412  143415      14  143379  143376 -143412  143415       3
  143379  143376 -143412  143415      15  143379  143376  143412  143418       3
  143376  143382  143388  143391      20  143376  143382  143388  143394      20
  143376  143382  143388  143397      20  143376  143382  143400  143403      20
  143376  143382  143400  143406      20  143376  143382  143400  143409      20
  143376  143412  143418  143421       2  143373  143370  143376  143379       3
  143373  143370  143376  143382       3  143373  143370  143376  143412       3
  143370  143376  143382  143385      10  143487  143484  143490  143493       1
  143487  143484 -143490  143493       2  143484  143490  143496  143499       3
  143472  143466  143463  143475      51  143472  143466 -143463  143475       6
  143469  143466  143463  143475      51  143469  143466 -143463  143475       6
  143466  143463  143475  143478      51  143466  143463 -143475  143478       6
  143466  143463  143475  143481      51  143466  143463 -143475  143481       6
  143460  143457  143463  143466      51  143460  143457 -143463  143466       6
  143460  143457  143463  143475      51  143460  143457 -143463  143475       6
  143457  143463  143466  143469      51  143457  143463 -143466  143469       6
  143457  143463  143466  143472      51  143457  143463 -143466  143472       6
  143457  143463  143475  143478      51  143457  143463 -143475  143478       6
  143457  143463  143475  143481      51  143457  143463 -143475  143481       6
  143454  143448  143457  143460      29  143454  143448  143457  143463      29
  143451  143448  143457  143460      29  143451  143448  143457  143463      29
  143445  143439  143448  143451      10  143445  143439  143448  143454      10
  143445  143439  143448  143457      10  143442  143439  143448  143451      10
  143442  143439  143448  143454      10  143442  143439  143448  143457      10
  143439  143448  143457  143460      29  143436  143430  143424  143484      10
  143436  143430  143439  143442      19  143436  143430  143439  143445      19
  143436  143430  143439  143448      20  143433  143430  143424  143484      10
  143433  143430  143439  143442      19  143433  143430  143439  143445      19
  143433  143430  143439  143448      20  143430  143439  143448  143451      10
  143430  143439  143448  143454      10  143427  143424  143430  143433      10
  143427  143424  143430  143436      10  143427  143424  143430  143439      10
  143427  143424  143484  143487      14  143427  143424 -143484  143487       3
  143427  143424 -143484  143487      15  143427  143424  143484  143490       3
  143424  143430  143439  143442      20  143424  143430  143439  143445      20
  143424  143484  143490  143493       2  143421  143418  143424  143427       3
  143421  143418  143424  143430       3  143421  143418  143424  143484       3
  143418  143424  143430  143433      10  143418  143424  143430  143436      10
  143529  143526  143532  143535       1  143529  143526 -143532  143535       2
  143526  143532  143538  143541       3  143517  143508  143502  143520      90
  143517  143508 -143502  143520      29  143514  143508  143502  143520      90
  143514  143508 -143502  143520      29  143511  143508  143502  143520      90
  143511  143508 -143502  143520      29  143508  143502  143520  143523      91
  143508  143502 -143520  143523      92  143508  143502 -143520  143523      93
  143508  143502 -143520  143523      94  143505  143502  143496  143526      10
  143505  143502  143508  143511      10  143505  143502  143508  143514      10
  143505  143502  143508  143517      10  143505  143502  143520  143523      95
  143499  143496  143502  143505      10  143499  143496  143502  143508      10
  143499  143496  143502  143520      90  143499  143496 -143502  143520      29
  143499  143496  143526  143529      14  143499  143496 -143526  143529       3
  143499  143496 -143526  143529      15  143499  143496  143526  143532       3
  143496  143502  143508  143511      20  143496  143502  143508  143514      20
  143496  143502  143508  143517      20  143496  143502  143520  143523      96
  143496  143502 -143520  143523      97  143496  143502 -143520  143523      93
  143496  143502 -143520  143523      98  143496  143526  143532  143535       2
  143493  143490  143496  143499       3  143493  143490  143496  143502       3
  143493  143490  143496  143526       3  143490  143496  143502  143505      10
  143559  143556  143562  143565       1  143559  143556 -143562  143565       2
  143556  143562  143568  143571       3  143553  143544  143538  143556      10
  143550  143544  143538  143556      10  143547  143544  143538  143556      10
  143541  143538  143544  143547      10  143541  143538  143544  143550      10
  143541  143538  143544  143553      10  143541  143538  143556  143559      14
  143541  143538 -143556  143559       3  143541  143538 -143556  143559      15
  143541  143538  143556  143562       3  143538  143556  143562  143565       2
  143535  143532  143538  143541       3  143535  143532  143538  143544       3
  143535  143532  143538  143556       3  143532  143538  143544  143547      10
  143532  143538  143544  143550      10  143532  143538  143544  143553      10
  143616  143613  143619  143622       1  143616  143613 -143619  143622       2
  143613  143619  143625  143628       3  143598  143589  143583  143601      20
  143595  143589  143583  143601      20  143592  143589  143583  143601      20
  143589  143583  143601  143604      20  143589  143583  143601  143607      20
  143589  143583  143601  143610      20  143586  143583  143589  143592      19
  143586  143583  143589  143595      19  143586  143583  143589  143598      19
  143586  143583  143601  143604      19  143586  143583  143601  143607      19
  143586  143583  143601  143610      19  143580  143574  143568  143613      10
  143580  143574  143583  143586      19  143580  143574  143583  143589      20
  143580  143574  143583  143601      20  143577  143574  143568  143613      10
  143577  143574  143583  143586      19  143577  143574  143583  143589      20
  143577  143574  143583  143601      20  143574  143583  143589  143592      20
  143574  143583  143589  143595      20  143574  143583  143589  143598      20
  143574  143583  143601  143604      20  143574  143583  143601  143607      20
  143574  143583  143601  143610      20  143571  143568  143574  143577      10
  143571  143568  143574  143580      10  143571  143568  143574  143583      10
  143571  143568  143613  143616      14  143571  143568 -143613  143616       3
  143571  143568 -143613  143616      15  143571  143568  143613  143619       3
  143568  143574  143583  143586      20  143568  143613  143619  143622       2
  143565  143562  143568  143571       3  143565  143562  143568  143574       3
  143565  143562  143568  143613       3  143562  143568  143574  143577      10
  143562  143568  143574  143580      10  143673  143670  143676  143679       1
  143673  143670 -143676  143679       2  143670  143676  143682  143685       3
  143655  143646  143640  143658      20  143652  143646  143640  143658      20
  143649  143646  143640  143658      20  143646  143640  143658  143661      20
  143646  143640  143658  143664      20  143646  143640  143658  143667      20
  143643  143640  143646  143649      19  143643  143640  143646  143652      19
  143643  143640  143646  143655      19  143643  143640  143658  143661      19
  143643  143640  143658  143664      19  143643  143640  143658  143667      19
  143637  143631  143625  143670      10  143637  143631  143640  143643      19
  143637  143631  143640  143646      20  143637  143631  143640  143658      20
  143634  143631  143625  143670      10  143634  143631  143640  143643      19
  143634  143631  143640  143646      20  143634  143631  143640  143658      20
  143631  143640  143646  143649      20  143631  143640  143646  143652      20
  143631  143640  143646  143655      20  143631  143640  143658  143661      20
  143631  143640  143658  143664      20  143631  143640  143658  143667      20
  143628  143625  143631  143634      10  143628  143625  143631  143637      10
  143628  143625  143631  143640      10  143628  143625  143670  143673      14
  143628  143625 -143670  143673       3  143628  143625 -143670  143673      15
  143628  143625  143670  143676       3  143625  143631  143640  143643      20
  143625  143670  143676  143679       2  143622  143619  143625  143628       3
  143622  143619  143625  143631       3  143622  143619  143625  143670       3
  143619  143625  143631  143634      10  143619  143625  143631  143637      10
  143709  143706  143712  143715       1  143709  143706 -143712  143715       2
  143706  143712  143718  143721       3  143694  143688  143682  143706      10
  143694  143688  143697  143700       3  143694  143688  143697  143703       3
  143691  143688  143682  143706      10  143691  143688  143697  143700       3
  143691  143688  143697  143703       3  143685  143682  143688  143691      10
  143685  143682  143688  143694      10  143685  143682  143688  143697      10
  143685  143682  143706  143709      14  143685  143682 -143706  143709       3
  143685  143682 -143706  143709      15  143685  143682  143706  143712       3
  143682  143706  143712  143715       2  143679  143676  143682  143685       3
  143679  143676  143682  143688       3  143679  143676  143682  143706       3
  143676  143682  143688  143691      10  143676  143682  143688  143694      10
  143739  143736  143742  143745       1  143739  143736 -143742  143745       2
  143736  143742  143748  143751       3  143733  143724  143718  143736      10
  143730  143724  143718  143736      10  143727  143724  143718  143736      10
  143721  143718  143724  143727      10  143721  143718  143724  143730      10
  143721  143718  143724  143733      10  143721  143718  143736  143739      14
  143721  143718 -143736  143739       3  143721  143718 -143736  143739      15
  143721  143718  143736  143742       3  143718  143736  143742  143745       2
  143715  143712  143718  143721       3  143715  143712  143718  143724       3
  143715  143712  143718  143736       3  143712  143718  143724  143727      10
  143712  143718  143724  143730      10  143712  143718  143724  143733      10
  143769  143766  143772  143775       1  143769  143766 -143772  143775       2
  143766  143772  143778  143781       3  143766  143772  143778  143784       3
  143763  143754  143748  143766      10  143760  143754  143748  143766      10
  143757  143754  143748  143766      10  143751  143748  143754  143757      10
  143751  143748  143754  143760      10  143751  143748  143754  143763      10
  143751  143748  143766  143769      14  143751  143748 -143766  143769       3
  143751  143748 -143766  143769      15  143751  143748  143766  143772       3
  143748  143766  143772  143775       2  143745  143742  143748  143751       3
  143745  143742  143748  143754       3  143745  143742  143748  143766       3
  143742  143748  143754  143757      10  143742  143748  143754  143760      10
  143742  143748  143754  143763      10  143790  143787  143793  143796       1
  143790  143787 -143793  143796       2  143787  143793  143799  143802       3
  143784  143778  143787  143790      14  143784  143778 -143787  143790       3
  143784  143778 -143787  143790      15  143784  143778  143787  143793       3
  143781  143778  143787  143790      14  143781  143778 -143787  143790       3
  143781  143778 -143787  143790      15  143781  143778  143787  143793       3
  143778  143787  143793  143796       2  143775  143772  143778  143781       3
  143775  143772  143778  143784       3  143775  143772  143778  143787       3
  143838  143835  143841  143844       1  143838  143835 -143841  143844       2
  143835  143841  143847  143850       3  143820  143811  143805  143823      20
  143817  143811  143805  143823      20  143814  143811  143805  143823      20
  143811  143805  143823  143826      20  143811  143805  143823  143829      20
  143811  143805  143823  143832      20  143808  143805  143799  143835      10
  143808  143805  143811  143814      19  143808  143805  143811  143817      19
  143808  143805  143811  143820      19  143808  143805  143823  143826      19
  143808  143805  143823  143829      19  143808  143805  143823  143832      19
  143802  143799  143805  143808      10  143802  143799  143805  143811      10
  143802  143799  143805  143823      10  143802  143799  143835  143838      14
  143802  143799 -143835  143838       3  143802  143799 -143835  143838      15
  143802  143799  143835  143841       3  143799  143805  143811  143814      20
  143799  143805  143811  143817      20  143799  143805  143811  143820      20
  143799  143805  143823  143826      20  143799  143805  143823  143829      20
  143799  143805  143823  143832      20  143799  143835  143841  143844       2
  143796  143793  143799  143802       3  143796  143793  143799  143805       3
  143796  143793  143799  143835       3  143793  143799  143805  143808      10
  143868  143865  143871  143874       1  143868  143865 -143871  143874       2
  143865  143871  143877  143880       3  143862  143853  143847  143865      10
  143859  143853  143847  143865      10  143856  143853  143847  143865      10
  143850  143847  143853  143856      10  143850  143847  143853  143859      10
  143850  143847  143853  143862      10  143850  143847  143865  143868      14
  143850  143847 -143865  143868       3  143850  143847 -143865  143868      15
  143850  143847  143865  143871       3  143847  143865  143871  143874       2
  143844  143841  143847  143850       3  143844  143841  143847  143853       3
  143844  143841  143847  143865       3  143841  143847  143853  143856      10
  143841  143847  143853  143859      10  143841  143847  143853  143862      10
  143901  143898  143904  143907       1  143901  143898 -143904  143907       2
  143898  143904  143910  143913       3  143889  143883  143877  143898      10
  143889  143883  143892  143895      95  143886  143883  143877  143898      10
  143886  143883  143892  143895      95  143880  143877  143883  143886      10
  143880  143877  143883  143889      10  143880  143877  143883  143892      90
  143880  143877 -143883  143892      29  143880  143877  143898  143901      14
  143880  143877 -143898  143901       3  143880  143877 -143898  143901      15
  143880  143877  143898  143904       3  143877  143883  143892  143895     127
  143877  143883 -143892  143895     128  143877  143883 -143892  143895     129
  143877  143883 -143892  143895     130  143877  143898  143904  143907       2
  143874  143871  143877  143880       3  143874  143871  143877  143883       3
  143874  143871  143877  143898       3  143871  143877  143883  143886      10
  143871  143877  143883  143889      10  143958  143955  143961  143964       1
  143958  143955 -143961  143964       2  143955  143961  143967  143970       3
  143940  143931  143925  143943      20  143937  143931  143925  143943      20
  143934  143931  143925  143943      20  143931  143925  143943  143946      20
  143931  143925  143943  143949      20  143931  143925  143943  143952      20
  143928  143925  143931  143934      19  143928  143925  143931  143937      19
  143928  143925  143931  143940      19  143928  143925  143943  143946      19
  143928  143925  143943  143949      19  143928  143925  143943  143952      19
  143922  143916  143910  143955      10  143922  143916  143925  143928      19
  143922  143916  143925  143931      20  143922  143916  143925  143943      20
  143919  143916  143910  143955      10  143919  143916  143925  143928      19
  143919  143916  143925  143931      20  143919  143916  143925  143943      20
  143916  143925  143931  143934      20  143916  143925  143931  143937      20
  143916  143925  143931  143940      20  143916  143925  143943  143946      20
  143916  143925  143943  143949      20  143916  143925  143943  143952      20
  143913  143910  143916  143919      10  143913  143910  143916  143922      10
  143913  143910  143916  143925      10  143913  143910  143955  143958      14
  143913  143910 -143955  143958       3  143913  143910 -143955  143958      15
  143913  143910  143955  143961       3  143910  143916  143925  143928      20
  143910  143955  143961  143964       2  143907  143904  143910  143913       3
  143907  143904  143910  143916       3  143907  143904  143910  143955       3
  143904  143910  143916  143919      10  143904  143910  143916  143922      10
  144015  144012  144018  144021       1  144015  144012 -144018  144021       2
  144012  144018  144024  144027       3  143997  143988  143982  144000      20
  143994  143988  143982  144000      20  143991  143988  143982  144000      20
  143988  143982  144000  144003      20  143988  143982  144000  144006      20
  143988  143982  144000  144009      20  143985  143982  143988  143991      19
  143985  143982  143988  143994      19  143985  143982  143988  143997      19
  143985  143982  144000  144003      19  143985  143982  144000  144006      19
  143985  143982  144000  144009      19  143979  143973  143967  144012      10
  143979  143973  143982  143985      19  143979  143973  143982  143988      20
  143979  143973  143982  144000      20  143976  143973  143967  144012      10
  143976  143973  143982  143985      19  143976  143973  143982  143988      20
  143976  143973  143982  144000      20  143973  143982  143988  143991      20
  143973  143982  143988  143994      20  143973  143982  143988  143997      20
  143973  143982  144000  144003      20  143973  143982  144000  144006      20
  143973  143982  144000  144009      20  143970  143967  143973  143976      10
  143970  143967  143973  143979      10  143970  143967  143973  143982      10
  143970  143967  144012  144015      14  143970  143967 -144012  144015       3
  143970  143967 -144012  144015      15  143970  143967  144012  144018       3
  143967  143973  143982  143985      20  143967  144012  144018  144021       2
  143964  143961  143967  143970       3  143964  143961  143967  143973       3
  143964  143961  143967  144012       3  143961  143967  143973  143976      10
  143961  143967  143973  143979      10  144057  144054  144060  144063       1
  144057  144054 -144060  144063       2  144054  144060  144066  144069       3
  144045  144036  144030  144048      90  144045  144036 -144030  144048      29
  144042  144036  144030  144048      90  144042  144036 -144030  144048      29
  144039  144036  144030  144048      90  144039  144036 -144030  144048      29
  144036  144030  144048  144051      91  144036  144030 -144048  144051      92
  144036  144030 -144048  144051      93  144036  144030 -144048  144051      94
  144033  144030  144024  144054      10  144033  144030  144036  144039      10
  144033  144030  144036  144042      10  144033  144030  144036  144045      10
  144033  144030  144048  144051      95  144027  144024  144030  144033      10
  144027  144024  144030  144036      10  144027  144024  144030  144048      90
  144027  144024 -144030  144048      29  144027  144024  144054  144057      14
  144027  144024 -144054  144057       3  144027  144024 -144054  144057      15
  144027  144024  144054  144060       3  144024  144030  144036  144039      20
  144024  144030  144036  144042      20  144024  144030  144036  144045      20
  144024  144030  144048  144051      96  144024  144030 -144048  144051      97
  144024  144030 -144048  144051      93  144024  144030 -144048  144051      98
  144024  144054  144060  144063       2  144021  144018  144024  144027       3
  144021  144018  144024  144030       3  144021  144018  144024  144054       3
  144018  144024  144030  144033      10  144099  144096  144102  144105       1
  144099  144096 -144102  144105       2  144096  144102  144108  144111       3
  144087  144078  144072  144090      90  144087  144078 -144072  144090      29
  144084  144078  144072  144090      90  144084  144078 -144072  144090      29
  144081  144078  144072  144090      90  144081  144078 -144072  144090      29
  144078  144072  144090  144093      91  144078  144072 -144090  144093      92
  144078  144072 -144090  144093      93  144078  144072 -144090  144093      94
  144075  144072  144066  144096      10  144075  144072  144078  144081      10
  144075  144072  144078  144084      10  144075  144072  144078  144087      10
  144075  144072  144090  144093      95  144069  144066  144072  144075      10
  144069  144066  144072  144078      10  144069  144066  144072  144090      90
  144069  144066 -144072  144090      29  144069  144066  144096  144099      14
  144069  144066 -144096  144099       3  144069  144066 -144096  144099      15
  144069  144066  144096  144102       3  144066  144072  144078  144081      20
  144066  144072  144078  144084      20  144066  144072  144078  144087      20
  144066  144072  144090  144093      96  144066  144072 -144090  144093      97
  144066  144072 -144090  144093      93  144066  144072 -144090  144093      98
  144066  144096  144102  144105       2  144063  144060  144066  144069       3
  144063  144060  144066  144072       3  144063  144060  144066  144096       3
  144060  144066  144072  144075      10  144129  144126  144132  144135       1
  144129  144126 -144132  144135       2  144126  144132  144138  144141       3
  144123  144114  144108  144126      10  144120  144114  144108  144126      10
  144117  144114  144108  144126      10  144111  144108  144114  144117      10
  144111  144108  144114  144120      10  144111  144108  144114  144123      10
  144111  144108  144126  144129      14  144111  144108 -144126  144129       3
  144111  144108 -144126  144129      15  144111  144108  144126  144132       3
  144108  144126  144132  144135       2  144105  144102  144108  144111       3
  144105  144102  144108  144114       3  144105  144102  144108  144126       3
  144102  144108  144114  144117      10  144102  144108  144114  144120      10
  144102  144108  144114  144123      10  144174  144171  144177  144180       1
  144174  144171 -144177  144180       2  144171  144177  144183  144186       3
  144159  144153  144162  144165       3  144159  144153  144162  144168       3
  144156  144153  144162  144165       3  144156  144153  144162  144168       3
  144150  144144  144138  144171      10  144150  144144  144153  144156      19
  144150  144144  144153  144159      19  144150  144144  144153  144162      10
  144147  144144  144138  144171      10  144147  144144  144153  144156      19
  144147  144144  144153  144159      19  144147  144144  144153  144162      10
  144141  144138  144144  144147      10  144141  144138  144144  144150      10
  144141  144138  144144  144153      10  144141  144138  144171  144174      14
  144141  144138 -144171  144174       3  144141  144138 -144171  144174      15
  144141  144138  144171  144177       3  144138  144144  144153  144156      20
  144138  144144  144153  144159      20  144138  144171  144177  144180       2
  144135  144132  144138  144141       3  144135  144132  144138  144144       3
  144135  144132  144138  144171       3  144132  144138  144144  144147      10
  144132  144138  144144  144150      10  144222  144219  144225  144228       1
  144222  144219 -144225  144228       2  144219  144225  144231  144234       3
  144204  144195  144189  144207      20  144201  144195  144189  144207      20
  144198  144195  144189  144207      20  144195  144189  144207  144210      20
  144195  144189  144207  144213      20  144195  144189  144207  144216      20
  144192  144189  144183  144219      10  144192  144189  144195  144198      19
  144192  144189  144195  144201      19  144192  144189  144195  144204      19
  144192  144189  144207  144210      19  144192  144189  144207  144213      19
  144192  144189  144207  144216      19  144186  144183  144189  144192      10
  144186  144183  144189  144195      10  144186  144183  144189  144207      10
  144186  144183  144219  144222      14  144186  144183 -144219  144222       3
  144186  144183 -144219  144222      15  144186  144183  144219  144225       3
  144183  144189  144195  144198      20  144183  144189  144195  144201      20
  144183  144189  144195  144204      20  144183  144189  144207  144210      20
  144183  144189  144207  144213      20  144183  144189  144207  144216      20
  144183  144219  144225  144228       2  144180  144177  144183  144186       3
  144180  144177  144183  144189       3  144180  144177  144183  144219       3
  144177  144183  144189  144192      10  144270  144267  144273  144276       1
  144270  144267 -144273  144276       2  144267  144273  144279  144282       3
  144252  144243  144237  144255      20  144249  144243  144237  144255      20
  144246  144243  144237  144255      20  144243  144237  144255  144258      20
  144243  144237  144255  144261      20  144243  144237  144255  144264      20
  144240  144237  144231  144267      10  144240  144237  144243  144246      19
  144240  144237  144243  144249      19  144240  144237  144243  144252      19
  144240  144237  144255  144258      19  144240  144237  144255  144261      19
  144240  144237  144255  144264      19  144234  144231  144237  144240      10
  144234  144231  144237  144243      10  144234  144231  144237  144255      10
  144234  144231  144267  144270      14  144234  144231 -144267  144270       3
  144234  144231 -144267  144270      15  144234  144231  144267  144273       3
  144231  144237  144243  144246      20  144231  144237  144243  144249      20
  144231  144237  144243  144252      20  144231  144237  144255  144258      20
  144231  144237  144255  144261      20  144231  144237  144255  144264      20
  144231  144267  144273  144276       2  144228  144225  144231  144234       3
  144228  144225  144231  144237       3  144228  144225  144231  144267       3
  144225  144231  144237  144240      10  144318  144315  144321  144324       1
  144318  144315 -144321  144324       2  144315  144321  144327  144330       3
  144300  144291  144285  144303      20  144297  144291  144285  144303      20
  144294  144291  144285  144303      20  144291  144285  144303  144306      20
  144291  144285  144303  144309      20  144291  144285  144303  144312      20
  144288  144285  144279  144315      10  144288  144285  144291  144294      19
  144288  144285  144291  144297      19  144288  144285  144291  144300      19
  144288  144285  144303  144306      19  144288  144285  144303  144309      19
  144288  144285  144303  144312      19  144282  144279  144285  144288      10
  144282  144279  144285  144291      10  144282  144279  144285  144303      10
  144282  144279  144315  144318      14  144282  144279 -144315  144318       3
  144282  144279 -144315  144318      15  144282  144279  144315  144321       3
  144279  144285  144291  144294      20  144279  144285  144291  144297      20
  144279  144285  144291  144300      20  144279  144285  144303  144306      20
  144279  144285  144303  144309      20  144279  144285  144303  144312      20
  144279  144315  144321  144324       2  144276  144273  144279  144282       3
  144276  144273  144279  144285       3  144276  144273  144279  144315       3
  144273  144279  144285  144288      10  144360  144357  144363  144366       1
  144360  144357 -144363  144366       2  144357  144363  144369  144372       3
  144348  144339  144333  144351      90  144348  144339 -144333  144351      29
  144345  144339  144333  144351      90  144345  144339 -144333  144351      29
  144342  144339  144333  144351      90  144342  144339 -144333  144351      29
  144339  144333  144351  144354      91  144339  144333 -144351  144354      92
  144339  144333 -144351  144354      93  144339  144333 -144351  144354      94
  144336  144333  144327  144357      10  144336  144333  144339  144342      10
  144336  144333  144339  144345      10  144336  144333  144339  144348      10
  144336  144333  144351  144354      95  144330  144327  144333  144336      10
  144330  144327  144333  144339      10  144330  144327  144333  144351      90
  144330  144327 -144333  144351      29  144330  144327  144357  144360      14
  144330  144327 -144357  144360       3  144330  144327 -144357  144360      15
  144330  144327  144357  144363       3  144327  144333  144339  144342      20
  144327  144333  144339  144345      20  144327  144333  144339  144348      20
  144327  144333  144351  144354      96  144327  144333 -144351  144354      97
  144327  144333 -144351  144354      93  144327  144333 -144351  144354      98
  144327  144357  144363  144366       2  144324  144321  144327  144330       3
  144324  144321  144327  144333       3  144324  144321  144327  144357       3
  144321  144327  144333  144336      10  144405  144402  144408  144411       1
  144405  144402 -144408  144411       2  144402  144408  144414  144417       3
  144390  144384  144393  144396       3  144390  144384  144393  144399       3
  144387  144384  144393  144396       3  144387  144384  144393  144399       3
  144381  144375  144369  144402      10  144381  144375  144384  144387      19
  144381  144375  144384  144390      19  144381  144375  144384  144393      10
  144378  144375  144369  144402      10  144378  144375  144384  144387      19
  144378  144375  144384  144390      19  144378  144375  144384  144393      10
  144372  144369  144375  144378      10  144372  144369  144375  144381      10
  144372  144369  144375  144384      10  144372  144369  144402  144405      14
  144372  144369 -144402  144405       3  144372  144369 -144402  144405      15
  144372  144369  144402  144408       3  144369  144375  144384  144387      20
  144369  144375  144384  144390      20  144369  144402  144408  144411       2
  144366  144363  144369  144372       3  144366  144363  144369  144375       3
  144366  144363  144369  144402       3  144363  144369  144375  144378      10
  144363  144369  144375  144381      10  144459  144465  144468  144471       3
  144459  144465  144468  144474       3  144459  144465  144495  144498       3
  144444  144438  144447  144450      19  144444  144438  144447  144453      19
  144444  144438  144447  144456      19  144441  144438  144447  144450      19
  144441  144438  144447  144453      19  144441  144438  144447  144456      19
  144435  144426  144420  144438      20  144432  144426  144420  144438      20
  144429  144426  144420  144438      20  144426  144420  144438  144441      20
  144426  144420  144438  144444      20  144423  144420  144414  144459      10
  144423  144420  144426  144429      19  144423  144420  144426  144432      19
  144423  144420  144426  144435      19  144423  144420  144438  144441      19
  144423  144420  144438  144444      19  144423  144420  144438  144447      20
  144420  144438  144447  144450      20  144420  144438  144447  144453      20
  144420  144438  144447  144456      20  144417  144414  144420  144423      10
  144417  144414  144420  144426      10  144417  144414  144420  144438      10
  144417  144414  144459  144462      14  144417  144414 -144459  144462       3
  144417  144414 -144459  144462      15  144417  144414  144459  144465       3
  144414  144420  144426  144429      20  144414  144420  144426  144432      20
  144414  144420  144426  144435      20  144414  144420  144438  144441      20
  144414  144420  144438  144444      20  144411  144408  144414  144417       3
  144411  144408  144414  144420       3  144411  144408  144414  144459       3
  144408  144414  144420  144423      10  144504  144501  144507  144510       1
  144504  144501 -144507  144510       2  144501  144507  144513  144516       3
  144498  144495  144501  144504      14  144498  144495 -144501  144504       3
  144498  144495 -144501  144504      15  144498  144495  144501  144507       3
  144495  144501  144507  144510       2  144492  144486  144495  144498      10
  144492  144486  144495  144501      10  144489  144486  144495  144498      10
  144489  144486  144495  144501      10  144483  144477  144486  144489      19
  144483  144477  144486  144492      19  144483  144477  144486  144495      20
  144480  144477  144486  144489      19  144480  144477  144486  144492      19
  144480  144477  144486  144495      20  144477  144486  144495  144498      10
  144474  144468  144465  144495       3  144474  144468  144477  144480      10
  144474  144468  144477  144483      10  144474  144468  144477  144486      10
  144471  144468  144465  144495       3  144471  144468  144477  144480      10
  144471  144468  144477  144483      10  144471  144468  144477  144486      10
  144468  144465  144495  144498       3  144468  144477  144486  144489      20
  144468  144477  144486  144492      20  144465  144468  144477  144480      10
  144465  144468  144477  144483      10  144465  144495  144486  144489      10
  144465  144495  144486  144492      10  144552  144546  144555  144558      10
  144552  144546  144555  144561      10  144552  144546  144555  144564      10
  144549  144546  144555  144558      10  144549  144546  144555  144561      10
  144549  144546  144555  144564      10  144543  144537  144546  144549      10
  144543  144537  144546  144552      10  144543  144537  144546  144555      10
  144540  144537  144546  144549      10  144540  144537  144546  144552      10
  144540  144537  144546  144555      10  144537  144546  144555  144558      10
  144537  144546  144555  144561      10  144537  144546  144555  144564      10
  144534  144528  144537  144540      19  144534  144528  144537  144543      19
  144534  144528  144537  144546      20  144531  144528  144537  144540      19
  144531  144528  144537  144543      19  144531  144528  144537  144546      20
  144528  144537  144546  144549      10  144528  144537  144546  144552      10
  144525  144519  144513  144567      10  144525  144519  144528  144531      19
  144525  144519  144528  144534      19  144525  144519  144528  144537      20
  144522  144519  144513  144567      10  144522  144519  144528  144531      19
  144522  144519  144528  144534      19  144522  144519  144528  144537      20
  144519  144528  144537  144540      20  144519  144528  144537  144543      20
  144516  144513  144519  144522      10  144516  144513  144519  144525      10
  144516  144513  144519  144528      10  144516  144513  144567  144570       3
  144516  144513  144567  144573       3  144513  144519  144528  144531      20
  144513  144519  144528  144534      20  144510  144507  144513  144516       3
  144510  144507  144513  144519       3  144510  144507  144513  144567       3
  144507  144513  144519  144522      10  144507  144513  144519  144525      10
  144609  144606  144612  144615       1  144609  144606 -144612  144615       2
  144606  144612  144618  144621       3  144603  144594  144588  144606      10
  144600  144594  144588  144606      10  144597  144594  144588  144606      10
  144591  144588  144594  144597      10  144591  144588  144594  144600      10
  144591  144588  144594  144603      10  144591  144588  144606  144609       3
  144591  144588  144606  144612       3  144588  144606  144612  144615       2
  144585  144576  144588  144591      10  144585  144576  144588  144594      10
  144585  144576  144588  144606      10  144582  144576  144588  144591      10
  144582  144576  144588  144594      10  144582  144576  144588  144606      10
  144579  144576  144588  144591      10  144579  144576  144588  144594      10
  144579  144576  144588  144606      10  144576  144588  144594  144597      10
  144576  144588  144594  144600      10  144576  144588  144594  144603      10
  144639  144636  144642  144645       1  144639  144636 -144642  144645       2
  144636  144642  144648  144651       3  144633  144624  144618  144636      10
  144630  144624  144618  144636      10  144627  144624  144618  144636      10
  144621  144618  144624  144627      10  144621  144618  144624  144630      10
  144621  144618  144624  144633      10  144621  144618  144636  144639      14
  144621  144618 -144636  144639       3  144621  144618 -144636  144639      15
  144621  144618  144636  144642       3  144618  144636  144642  144645       2
  144615  144612  144618  144621       3  144615  144612  144618  144624       3
  144615  144612  144618  144636       3  144612  144618  144624  144627      10
  144612  144618  144624  144630      10  144612  144618  144624  144633      10
  144705  144702  144708  144711       1  144705  144702 -144708  144711       2
  144702  144708  144714  144717       3  144687  144681  144690  144693      10
  144687  144681  144690  144696      10  144687  144681  144690  144699      10
  144684  144681  144690  144693      10  144684  144681  144690  144696      10
  144684  144681  144690  144699      10  144678  144672  144681  144684      10
  144678  144672  144681  144687      10  144678  144672  144681  144690      10
  144675  144672  144681  144684      10  144675  144672  144681  144687      10
  144675  144672  144681  144690      10  144672  144681  144690  144693      10
  144672  144681  144690  144696      10  144672  144681  144690  144699      10
  144669  144663  144672  144675      19  144669  144663  144672  144678      19
  144669  144663  144672  144681      20  144666  144663  144672  144675      19
  144666  144663  144672  144678      19  144666  144663  144672  144681      20
  144663  144672  144681  144684      10  144663  144672  144681  144687      10
  144660  144654  144648  144702      10  144660  144654  144663  144666      19
  144660  144654  144663  144669      19  144660  144654  144663  144672      20
  144657  144654  144648  144702      10  144657  144654  144663  144666      19
  144657  144654  144663  144669      19  144657  144654  144663  144672      20
  144654  144663  144672  144675      20  144654  144663  144672  144678      20
  144651  144648  144654  144657      10  144651  144648  144654  144660      10
  144651  144648  144654  144663      10  144651  144648  144702  144705      14
  144651  144648 -144702  144705       3  144651  144648 -144702  144705      15
  144651  144648  144702  144708       3  144648  144654  144663  144666      20
  144648  144654  144663  144669      20  144648  144702  144708  144711       2
  144645  144642  144648  144651       3  144645  144642  144648  144654       3
  144645  144642  144648  144702       3  144642  144648  144654  144657      10
  144642  144648  144654  144660      10  144741  144738  144744  144747       1
  144741  144738 -144744  144747       2  144738  144744  144750  144753       3
  144726  144720  144714  144738      10  144726  144720  144729  144732       3
  144726  144720  144729  144735       3  144723  144720  144714  144738      10
  144723  144720  144729  144732       3  144723  144720  144729  144735       3
  144717  144714  144720  144723      10  144717  144714  144720  144726      10
  144717  144714  144720  144729      10  144717  144714  144738  144741      14
  144717  144714 -144738  144741       3  144717  144714 -144738  144741      15
  144717  144714  144738  144744       3  144714  144738  144744  144747       2
  144711  144708  144714  144717       3  144711  144708  144714  144720       3
  144711  144708  144714  144738       3  144708  144714  144720  144723      10
  144708  144714  144720  144726      10  144789  144786  144792  144795       1
  144789  144786 -144792  144795       2  144786  144792  144798  144801       3
  144771  144762  144756  144774      20  144768  144762  144756  144774      20
  144765  144762  144756  144774      20  144762  144756  144774  144777      20
  144762  144756  144774  144780      20  144762  144756  144774  144783      20
  144759  144756  144750  144786      10  144759  144756  144762  144765      19
  144759  144756  144762  144768      19  144759  144756  144762  144771      19
  144759  144756  144774  144777      19  144759  144756  144774  144780      19
  144759  144756  144774  144783      19  144753  144750  144756  144759      10
  144753  144750  144756  144762      10  144753  144750  144756  144774      10
  144753  144750  144786  144789      14  144753  144750 -144786  144789       3
  144753  144750 -144786  144789      15  144753  144750  144786  144792       3
  144750  144756  144762  144765      20  144750  144756  144762  144768      20
  144750  144756  144762  144771      20  144750  144756  144774  144777      20
  144750  144756  144774  144780      20  144750  144756  144774  144783      20
  144750  144786  144792  144795       2  144747  144744  144750  144753       3
  144747  144744  144750  144756       3  144747  144744  144750  144786       3
  144744  144750  144756  144759      10  144855  144852  144858  144861       1
  144855  144852 -144858  144861       2  144852  144858  144864  144867       3
  144837  144831  144840  144843      10  144837  144831  144840  144846      10
  144837  144831  144840  144849      10  144834  144831  144840  144843      10
  144834  144831  144840  144846      10  144834  144831  144840  144849      10
  144828  144822  144831  144834      10  144828  144822  144831  144837      10
  144828  144822  144831  144840      10  144825  144822  144831  144834      10
  144825  144822  144831  144837      10  144825  144822  144831  144840      10
  144822  144831  144840  144843      10  144822  144831  144840  144846      10
  144822  144831  144840  144849      10  144819  144813  144822  144825      19
  144819  144813  144822  144828      19  144819  144813  144822  144831      20
  144816  144813  144822  144825      19  144816  144813  144822  144828      19
  144816  144813  144822  144831      20  144813  144822  144831  144834      10
  144813  144822  144831  144837      10  144810  144804  144798  144852      10
  144810  144804  144813  144816      19  144810  144804  144813  144819      19
  144810  144804  144813  144822      20  144807  144804  144798  144852      10
  144807  144804  144813  144816      19  144807  144804  144813  144819      19
  144807  144804  144813  144822      20  144804  144813  144822  144825      20
  144804  144813  144822  144828      20  144801  144798  144804  144807      10
  144801  144798  144804  144810      10  144801  144798  144804  144813      10
  144801  144798  144852  144855      14  144801  144798 -144852  144855       3
  144801  144798 -144852  144855      15  144801  144798  144852  144858       3
  144798  144804  144813  144816      20  144798  144804  144813  144819      20
  144798  144852  144858  144861       2  144795  144792  144798  144801       3
  144795  144792  144798  144804       3  144795  144792  144798  144852       3
  144792  144798  144804  144807      10  144792  144798  144804  144810      10
  144915  144912  144918  144921       1  144915  144912 -144918  144921       2
  144912  144918  144924  144927       3  144912  144918  144924  144930       3
  144903  144900  144906  144909      41  144897  144894  144900  144903      41
  144897  144894  144900  144906      41  144894  144900  144906  144909      41
  144891  144888  144894  144897      41  144891  144888  144894  144900      41
  144888  144894  144900  144903      41  144885  144882  144879  144906      41
  144885  144882  144888  144891      41  144885  144882  144888  144894      41
  144882  144879  144906  144909      41  144882  144888  144894  144897      41
  144879  144882  144888  144891      41  144879  144906  144900  144903      41
  144876  144870  144864  144912      10  144876  144870  144879  144882       3
  144876  144870  144879  144906       3  144873  144870  144864  144912      10
  144873  144870  144879  144882       3  144873  144870  144879  144906       3
  144870  144879  144882  144885      41  144870  144879  144906  144909      41
  144867  144864  144870  144873      10  144867  144864  144870  144876      10
  144867  144864  144870  144879      10  144867  144864  144912  144915      14
  144867  144864 -144912  144915       3  144867  144864 -144912  144915      15
  144867  144864  144912  144918       3  144864  144912  144918  144921       2
  144861  144858  144864  144867       3  144861  144858  144864  144870       3
  144861  144858  144864  144912       3  144858  144864  144870  144873      10
  144858  144864  144870  144876      10  144936  144933  144939  144942       1
  144936  144933 -144939  144942       2  144933  144939  144945  144948       3
  144930  144924  144933  144936      14  144930  144924 -144933  144936       3
  144930  144924 -144933  144936      15  144930  144924  144933  144939       3
  144927  144924  144933  144936      14  144927  144924 -144933  144936       3
  144927  144924 -144933  144936      15  144927  144924  144933  144939       3
  144924  144933  144939  144942       2  144921  144918  144924  144927       3
  144921  144918  144924  144930       3  144921  144918  144924  144933       3
  144966  144963  144969  144972       1  144966  144963 -144969  144972       2
  144963  144969  144975  144978       3  144960  144951  144945  144963      10
  144957  144951  144945  144963      10  144954  144951  144945  144963      10
  144948  144945  144951  144954      10  144948  144945  144951  144957      10
  144948  144945  144951  144960      10  144948  144945  144963  144966      14
  144948  144945 -144963  144966       3  144948  144945 -144963  144966      15
  144948  144945  144963  144969       3  144945  144963  144969  144972       2
  144942  144939  144945  144948       3  144942  144939  144945  144951       3
  144942  144939  144945  144963       3  144939  144945  144951  144954      10
  144939  144945  144951  144957      10  144939  144945  144951  144960      10
  145002  144999  145005  145008       1  145002  144999 -145005  145008       2
  144999  145005  145011  145014       3  144987  144981  144975  144999      10
  144987  144981  144990  144993       3  144987  144981  144990  144996       3
  144984  144981  144975  144999      10  144984  144981  144990  144993       3
  144984  144981  144990  144996       3  144978  144975  144981  144984      10
  144978  144975  144981  144987      10  144978  144975  144981  144990      10
  144978  144975  144999  145002      14  144978  144975 -144999  145002       3
  144978  144975 -144999  145002      15  144978  144975  144999  145005       3
  144975  144999  145005  145008       2  144972  144969  144975  144978       3
  144972  144969  144975  144981       3  144972  144969  144975  144999       3
  144969  144975  144981  144984      10  144969  144975  144981  144987      10
  145032  145029  145035  145038       1  145032  145029 -145035  145038       2
  145029  145035  145041  145044       3  145026  145017  145011  145029      10
  145023  145017  145011  145029      10  145020  145017  145011  145029      10
  145014  145011  145017  145020      10  145014  145011  145017  145023      10
  145014  145011  145017  145026      10  145014  145011  145029  145032      14
  145014  145011 -145029  145032       3  145014  145011 -145029  145032      15
  145014  145011  145029  145035       3  145011  145029  145035  145038       2
  145008  145005  145011  145014       3  145008  145005  145011  145017       3
  145008  145005  145011  145029       3  145005  145011  145017  145020      10
  145005  145011  145017  145023      10  145005  145011  145017  145026      10
  145104  145101  145107  145110       1  145104  145101 -145107  145110       2
  145101  145107  145113  145116       3  145089  145083  145080  145092      51
  145089  145083 -145080  145092       6  145086  145083  145080  145092      51
  145086  145083 -145080  145092       6  145083  145080  145092  145095      51
  145083  145080 -145092  145095       6  145083  145080  145092  145098      51
  145083  145080 -145092  145098       6  145077  145074  145080  145083      51
  145077  145074 -145080  145083       6  145077  145074  145080  145092      51
  145077  145074 -145080  145092       6  145074  145080  145083  145086      51
  145074  145080 -145083  145086       6  145074  145080  145083  145089      51
  145074  145080 -145083  145089       6  145074  145080  145092  145095      51
  145074  145080 -145092  145095       6  145074  145080  145092  145098      51
  145074  145080 -145092  145098       6  145071  145065  145074  145077      29
  145071  145065  145074  145080      29  145068  145065  145074  145077      29
  145068  145065  145074  145080      29  145062  145056  145065  145068      10
  145062  145056  145065  145071      10  145062  145056  145065  145074      10
  145059  145056  145065  145068      10  145059  145056  145065  145071      10
  145059  145056  145065  145074      10  145056  145065  145074  145077      29
  145053  145047  145041  145101      10  145053  145047  145056  145059      19
  145053  145047  145056  145062      19  145053  145047  145056  145065      20
  145050  145047  145041  145101      10  145050  145047  145056  145059      19
  145050  145047  145056  145062      19  145050  145047  145056  145065      20
  145047  145056  145065  145068      10  145047  145056  145065  145071      10
  145044  145041  145047  145050      10  145044  145041  145047  145053      10
  145044  145041  145047  145056      10  145044  145041  145101  145104      14
  145044  145041 -145101  145104       3  145044  145041 -145101  145104      15
  145044  145041  145101  145107       3  145041  145047  145056  145059      20
  145041  145047  145056  145062      20  145041  145101  145107  145110       2
  145038  145035  145041  145044       3  145038  145035  145041  145047       3
  145038  145035  145041  145101       3  145035  145041  145047  145050      10
  145035  145041  145047  145053      10  145134  145131  145137  145140       1
  145134  145131 -145137  145140       2  145131  145137  145143  145146       3
  145128  145119  145113  145131      10  145125  145119  145113  145131      10
  145122  145119  145113  145131      10  145116  145113  145119  145122      10
  145116  145113  145119  145125      10  145116  145113  145119  145128      10
  145116  145113  145131  145134      14  145116  145113 -145131  145134       3
  145116  145113 -145131  145134      15  145116  145113  145131  145137       3
  145113  145131  145137  145140       2  145110  145107  145113  145116       3
  145110  145107  145113  145119       3  145110  145107  145113  145131       3
  145107  145113  145119  145122      10  145107  145113  145119  145125      10
  145107  145113  145119  145128      10  145191  145188  145194  145197       1
  145191  145188 -145194  145197       2  145188  145194  145200  145203       3
  145173  145164  145158  145176      20  145170  145164  145158  145176      20
  145167  145164  145158  145176      20  145164  145158  145176  145179      20
  145164  145158  145176  145182      20  145164  145158  145176  145185      20
  145161  145158  145164  145167      19  145161  145158  145164  145170      19
  145161  145158  145164  145173      19  145161  145158  145176  145179      19
  145161  145158  145176  145182      19  145161  145158  145176  145185      19
  145155  145149  145143  145188      10  145155  145149  145158  145161      19
  145155  145149  145158  145164      20  145155  145149  145158  145176      20
  145152  145149  145143  145188      10  145152  145149  145158  145161      19
  145152  145149  145158  145164      20  145152  145149  145158  145176      20
  145149  145158  145164  145167      20  145149  145158  145164  145170      20
  145149  145158  145164  145173      20  145149  145158  145176  145179      20
  145149  145158  145176  145182      20  145149  145158  145176  145185      20
  145146  145143  145149  145152      10  145146  145143  145149  145155      10
  145146  145143  145149  145158      10  145146  145143  145188  145191      14
  145146  145143 -145188  145191       3  145146  145143 -145188  145191      15
  145146  145143  145188  145194       3  145143  145149  145158  145161      20
  145143  145188  145194  145197       2  145140  145137  145143  145146       3
  145140  145137  145143  145149       3  145140  145137  145143  145188       3
  145137  145143  145149  145152      10  145137  145143  145149  145155      10
  145242  145239  145245  145248       1  145242  145239 -145245  145248       2
  145239  145245  145251  145254       3  145221  145215  145224  145227      63
  145218  145215  145224  145227      63  145215  145224  145227  145230      63
  145215  145224  145227  145233      63  145215  145224  145227  145236      63
  145212  145206  145200  145239      10  145212  145206  145215  145218      10
  145212  145206  145215  145221      10  145212  145206  145215  145224      10
  145209  145206  145200  145239      10  145209  145206  145215  145218      10
  145209  145206  145215  145221      10  145209  145206  145215  145224      10
  145203  145200  145206  145209      10  145203  145200  145206  145212      10
  145203  145200  145206  145215      10  145203  145200  145239  145242      14
  145203  145200 -145239  145242       3  145203  145200 -145239  145242      15
  145203  145200  145239  145245       3  145200  145206  145215  145218      10
  145200  145206  145215  145221      10  145200  145239  145245  145248       2
  145197  145194  145200  145203       3  145197  145194  145200  145206       3
  145197  145194  145200  145239       3  145194  145200  145206  145209      10
  145194  145200  145206  145212      10  145299  145296  145302  145305       1
  145299  145296 -145302  145305       2  145296  145302  145308  145311       3
  145281  145272  145266  145284      20  145278  145272  145266  145284      20
  145275  145272  145266  145284      20  145272  145266  145284  145287      20
  145272  145266  145284  145290      20  145272  145266  145284  145293      20
  145269  145266  145272  145275      19  145269  145266  145272  145278      19
  145269  145266  145272  145281      19  145269  145266  145284  145287      19
  145269  145266  145284  145290      19  145269  145266  145284  145293      19
  145263  145257  145251  145296      10  145263  145257  145266  145269      19
  145263  145257  145266  145272      20  145263  145257  145266  145284      20
  145260  145257  145251  145296      10  145260  145257  145266  145269      19
  145260  145257  145266  145272      20  145260  145257  145266  145284      20
  145257  145266  145272  145275      20  145257  145266  145272  145278      20
  145257  145266  145272  145281      20  145257  145266  145284  145287      20
  145257  145266  145284  145290      20  145257  145266  145284  145293      20
  145254  145251  145257  145260      10  145254  145251  145257  145263      10
  145254  145251  145257  145266      10  145254  145251  145296  145299      14
  145254  145251 -145296  145299       3  145254  145251 -145296  145299      15
  145254  145251  145296  145302       3  145251  145257  145266  145269      20
  145251  145296  145302  145305       2  145248  145245  145251  145254       3
  145248  145245  145251  145257       3  145248  145245  145251  145296       3
  145245  145251  145257  145260      10  145245  145251  145257  145263      10
  145350  145347  145353  145356       1  145350  145347 -145353  145356       2
  145347  145353  145359  145362       3  145347  145353  145359  145365       3
  145335  145332  145338  145341       1  145335  145332 -145338  145341       2
  145335  145332  145338  145344       1  145335  145332 -145338  145344       2
  145329  145323  145332  145335      14  145329  145323 -145332  145335       3
  145329  145323 -145332  145335      15  145329  145323  145332  145338       3
  145326  145323  145332  145335      14  145326  145323 -145332  145335       3
  145326  145323 -145332  145335      15  145326  145323  145332  145338       3
  145323  145332  145338  145341       2  145323  145332  145338  145344       2
  145320  145314  145308  145347      10  145320  145314  145323  145326      19
  145320  145314  145323  145329      19  145320  145314  145323  145332      10
  145317  145314  145308  145347      10  145317  145314  145323  145326      19
  145317  145314  145323  145329      19  145317  145314  145323  145332      10
  145311  145308  145314  145317      10  145311  145308  145314  145320      10
  145311  145308  145314  145323      10  145311  145308  145347  145350      14
  145311  145308 -145347  145350       3  145311  145308 -145347  145350      15
  145311  145308  145347  145353       3  145308  145314  145323  145326      20
  145308  145314  145323  145329      20  145308  145347  145353  145356       2
  145305  145302  145308  145311       3  145305  145302  145308  145314       3
  145305  145302  145308  145347       3  145302  145308  145314  145317      10
  145302  145308  145314  145320      10  145371  145368  145374  145377       1
  145371  145368 -145374  145377       2  145368  145374  145380  145383       3
  145365  145359  145368  145371      14  145365  145359 -145368  145371       3
  145365  145359 -145368  145371      15  145365  145359  145368  145374       3
  145362  145359  145368  145371      14  145362  145359 -145368  145371       3
  145362  145359 -145368  145371      15  145362  145359  145368  145374       3
  145359  145368  145374  145377       2  145356  145353  145359  145362       3
  145356  145353  145359  145365       3  145356  145353  145359  145368       3
  145419  145416  145422  145425       1  145419  145416 -145422  145425       2
  145416  145422  145428  145431       3  145401  145392  145386  145404      20
  145398  145392  145386  145404      20  145395  145392  145386  145404      20
  145392  145386  145404  145407      20  145392  145386  145404  145410      20
  145392  145386  145404  145413      20  145389  145386  145380  145416      10
  145389  145386  145392  145395      19  145389  145386  145392  145398      19
  145389  145386  145392  145401      19  145389  145386  145404  145407      19
  145389  145386  145404  145410      19  145389  145386  145404  145413      19
  145383  145380  145386  145389      10  145383  145380  145386  145392      10
  145383  145380  145386  145404      10  145383  145380  145416  145419      14
  145383  145380 -145416  145419       3  145383  145380 -145416  145419      15
  145383  145380  145416  145422       3  145380  145386  145392  145395      20
  145380  145386  145392  145398      20  145380  145386  145392  145401      20
  145380  145386  145404  145407      20  145380  145386  145404  145410      20
  145380  145386  145404  145413      20  145380  145416  145422  145425       2
  145377  145374  145380  145383       3  145377  145374  145380  145386       3
  145377  145374  145380  145416       3  145374  145380  145386  145389      10
  145455  145452  145458  145461       1  145455  145452 -145458  145461       2
  145452  145458  145464  145467       3  145440  145434  145428  145452      10
  145440  145434  145443  145446       3  145440  145434  145443  145449       3
  145437  145434  145428  145452      10  145437  145434  145443  145446       3
  145437  145434  145443  145449       3  145431  145428  145434  145437      10
  145431  145428  145434  145440      10  145431  145428  145434  145443      10
  145431  145428  145452  145455      14  145431  145428 -145452  145455       3
  145431  145428 -145452  145455      15  145431  145428  145452  145458       3
  145428  145452  145458  145461       2  145425  145422  145428  145431       3
  145425  145422  145428  145434       3  145425  145422  145428  145452       3
  145422  145428  145434  145437      10  145422  145428  145434  145440      10
  145512  145509  145515  145518       1  145512  145509 -145515  145518       2
  145509  145515  145521  145524       3  145494  145485  145479  145497      20
  145491  145485  145479  145497      20  145488  145485  145479  145497      20
  145485  145479  145497  145500      20  145485  145479  145497  145503      20
  145485  145479  145497  145506      20  145482  145479  145485  145488      19
  145482  145479  145485  145491      19  145482  145479  145485  145494      19
  145482  145479  145497  145500      19  145482  145479  145497  145503      19
  145482  145479  145497  145506      19  145476  145470  145464  145509      10
  145476  145470  145479  145482      19  145476  145470  145479  145485      20
  145476  145470  145479  145497      20  145473  145470  145464  145509      10
  145473  145470  145479  145482      19  145473  145470  145479  145485      20
  145473  145470  145479  145497      20  145470  145479  145485  145488      20
  145470  145479  145485  145491      20  145470  145479  145485  145494      20
  145470  145479  145497  145500      20  145470  145479  145497  145503      20
  145470  145479  145497  145506      20  145467  145464  145470  145473      10
  145467  145464  145470  145476      10  145467  145464  145470  145479      10
  145467  145464  145509  145512      14  145467  145464 -145509  145512       3
  145467  145464 -145509  145512      15  145467  145464  145509  145515       3
  145464  145470  145479  145482      20  145464  145509  145515  145518       2
  145461  145458  145464  145467       3  145461  145458  145464  145470       3
  145461  145458  145464  145509       3  145458  145464  145470  145473      10
  145458  145464  145470  145476      10  145569  145566  145572  145575       1
  145569  145566 -145572  145575       2  145566  145572  145578  145581       3
  145551  145542  145536  145554      20  145548  145542  145536  145554      20
  145545  145542  145536  145554      20  145542  145536  145554  145557      20
  145542  145536  145554  145560      20  145542  145536  145554  145563      20
  145539  145536  145542  145545      19  145539  145536  145542  145548      19
  145539  145536  145542  145551      19  145539  145536  145554  145557      19
  145539  145536  145554  145560      19  145539  145536  145554  145563      19
  145533  145527  145521  145566      10  145533  145527  145536  145539      19
  145533  145527  145536  145542      20  145533  145527  145536  145554      20
  145530  145527  145521  145566      10  145530  145527  145536  145539      19
  145530  145527  145536  145542      20  145530  145527  145536  145554      20
  145527  145536  145542  145545      20  145527  145536  145542  145548      20
  145527  145536  145542  145551      20  145527  145536  145554  145557      20
  145527  145536  145554  145560      20  145527  145536  145554  145563      20
  145524  145521  145527  145530      10  145524  145521  145527  145533      10
  145524  145521  145527  145536      10  145524  145521  145566  145569      14
  145524  145521 -145566  145569       3  145524  145521 -145566  145569      15
  145524  145521  145566  145572       3  145521  145527  145536  145539      20
  145521  145566  145572  145575       2  145518  145515  145521  145524       3
  145518  145515  145521  145527       3  145518  145515  145521  145566       3
  145515  145521  145527  145530      10  145515  145521  145527  145533      10
  145599  145596  145602  145605       1  145599  145596 -145602  145605       2
  145596  145602  145608  145611       3  145593  145584  145578  145596      10
  145590  145584  145578  145596      10  145587  145584  145578  145596      10
  145581  145578  145584  145587      10  145581  145578  145584  145590      10
  145581  145578  145584  145593      10  145581  145578  145596  145599      14
  145581  145578 -145596  145599       3  145581  145578 -145596  145599      15
  145581  145578  145596  145602       3  145578  145596  145602  145605       2
  145575  145572  145578  145581       3  145575  145572  145578  145584       3
  145575  145572  145578  145596       3  145572  145578  145584  145587      10
  145572  145578  145584  145590      10  145572  145578  145584  145593      10
  145635  145632  145638  145641       1  145635  145632 -145638  145641       2
  145632  145638  145644  145647       3  145620  145614  145608  145632      10
  145620  145614  145623  145626       3  145620  145614  145623  145629       3
  145617  145614  145608  145632      10  145617  145614  145623  145626       3
  145617  145614  145623  145629       3  145611  145608  145614  145617      10
  145611  145608  145614  145620      10  145611  145608  145614  145623      10
  145611  145608  145632  145635      14  145611  145608 -145632  145635       3
  145611  145608 -145632  145635      15  145611  145608  145632  145638       3
  145608  145632  145638  145641       2  145605  145602  145608  145611       3
  145605  145602  145608  145614       3  145605  145602  145608  145632       3
  145602  145608  145614  145617      10  145602  145608  145614  145620      10
  145665  145662  145668  145671       1  145665  145662 -145668  145671       2
  145662  145668  145674  145677       3  145659  145650  145644  145662      10
  145656  145650  145644  145662      10  145653  145650  145644  145662      10
  145647  145644  145650  145653      10  145647  145644  145650  145656      10
  145647  145644  145650  145659      10  145647  145644  145662  145665      14
  145647  145644 -145662  145665       3  145647  145644 -145662  145665      15
  145647  145644  145662  145668       3  145644  145662  145668  145671       2
  145641  145638  145644  145647       3  145641  145638  145644  145650       3
  145641  145638  145644  145662       3  145638  145644  145650  145653      10
  145638  145644  145650  145656      10  145638  145644  145650  145659      10
  145713  145710  145716  145719       1  145713  145710 -145716  145719       2
  145710  145716  145722  145725       3  145695  145686  145680  145698      20
  145692  145686  145680  145698      20  145689  145686  145680  145698      20
  145686  145680  145698  145701      20  145686  145680  145698  145704      20
  145686  145680  145698  145707      20  145683  145680  145674  145710      10
  145683  145680  145686  145689      19  145683  145680  145686  145692      19
  145683  145680  145686  145695      19  145683  145680  145698  145701      19
  145683  145680  145698  145704      19  145683  145680  145698  145707      19
  145677  145674  145680  145683      10  145677  145674  145680  145686      10
  145677  145674  145680  145698      10  145677  145674  145710  145713      14
  145677  145674 -145710  145713       3  145677  145674 -145710  145713      15
  145677  145674  145710  145716       3  145674  145680  145686  145689      20
  145674  145680  145686  145692      20  145674  145680  145686  145695      20
  145674  145680  145698  145701      20  145674  145680  145698  145704      20
  145674  145680  145698  145707      20  145674  145710  145716  145719       2
  145671  145668  145674  145677       3  145671  145668  145674  145680       3
  145671  145668  145674  145710       3  145668  145674  145680  145683      10
  145743  145740  145746  145749       1  145743  145740 -145746  145749       2
  145740  145746  145752  145755       3  145737  145728  145722  145740      10
  145734  145728  145722  145740      10  145731  145728  145722  145740      10
  145725  145722  145728  145731      10  145725  145722  145728  145734      10
  145725  145722  145728  145737      10  145725  145722  145740  145743      14
  145725  145722 -145740  145743       3  145725  145722 -145740  145743      15
  145725  145722  145740  145746       3  145722  145740  145746  145749       2
  145719  145716  145722  145725       3  145719  145716  145722  145728       3
  145719  145716  145722  145740       3  145716  145722  145728  145731      10
  145716  145722  145728  145734      10  145716  145722  145728  145737      10
  145791  145788  145794  145797       1  145791  145788 -145794  145797       2
  145788  145794  145800  145803       3  145773  145764  145758  145776      20
  145770  145764  145758  145776      20  145767  145764  145758  145776      20
  145764  145758  145776  145779      20  145764  145758  145776  145782      20
  145764  145758  145776  145785      20  145761  145758  145752  145788      10
  145761  145758  145764  145767      19  145761  145758  145764  145770      19
  145761  145758  145764  145773      19  145761  145758  145776  145779      19
  145761  145758  145776  145782      19  145761  145758  145776  145785      19
  145755  145752  145758  145761      10  145755  145752  145758  145764      10
  145755  145752  145758  145776      10  145755  145752  145788  145791      14
  145755  145752 -145788  145791       3  145755  145752 -145788  145791      15
  145755  145752  145788  145794       3  145752  145758  145764  145767      20
  145752  145758  145764  145770      20  145752  145758  145764  145773      20
  145752  145758  145776  145779      20  145752  145758  145776  145782      20
  145752  145758  145776  145785      20  145752  145788  145794  145797       2
  145749  145746  145752  145755       3  145749  145746  145752  145758       3
  145749  145746  145752  145788       3  145746  145752  145758  145761      10
  145833  145830  145836  145839       1  145833  145830 -145836  145839       2
  145830  145836  145842  145845       3  145821  145812  145806  145824      90
  145821  145812 -145806  145824      29  145818  145812  145806  145824      90
  145818  145812 -145806  145824      29  145815  145812  145806  145824      90
  145815  145812 -145806  145824      29  145812  145806  145824  145827      91
  145812  145806 -145824  145827      92  145812  145806 -145824  145827      93
  145812  145806 -145824  145827      94  145809  145806  145800  145830      10
  145809  145806  145812  145815      10  145809  145806  145812  145818      10
  145809  145806  145812  145821      10  145809  145806  145824  145827      95
  145803  145800  145806  145809      10  145803  145800  145806  145812      10
  145803  145800  145806  145824      90  145803  145800 -145806  145824      29
  145803  145800  145830  145833      14  145803  145800 -145830  145833       3
  145803  145800 -145830  145833      15  145803  145800  145830  145836       3
  145800  145806  145812  145815      20  145800  145806  145812  145818      20
  145800  145806  145812  145821      20  145800  145806  145824  145827      96
  145800  145806 -145824  145827      97  145800  145806 -145824  145827      93
  145800  145806 -145824  145827      98  145800  145830  145836  145839       2
  145797  145794  145800  145803       3  145797  145794  145800  145806       3
  145797  145794  145800  145830       3  145794  145800  145806  145809      10
  145884  145881  145887  145890       1  145884  145881 -145887  145890       2
  145881  145887  145893  145896       3  145881  145887  145893  145899       3
  145863  145857  145866  145869      63  145860  145857  145866  145869      63
  145857  145866  145869  145872      63  145857  145866  145869  145875      63
  145857  145866  145869  145878      63  145854  145848  145842  145881      10
  145854  145848  145857  145860      10  145854  145848  145857  145863      10
  145854  145848  145857  145866      10  145851  145848  145842  145881      10
  145851  145848  145857  145860      10  145851  145848  145857  145863      10
  145851  145848  145857  145866      10  145845  145842  145848  145851      10
  145845  145842  145848  145854      10  145845  145842  145848  145857      10
  145845  145842  145881  145884      14  145845  145842 -145881  145884       3
  145845  145842 -145881  145884      15  145845  145842  145881  145887       3
  145842  145848  145857  145860      10  145842  145848  145857  145863      10
  145842  145881  145887  145890       2  145839  145836  145842  145845       3
  145839  145836  145842  145848       3  145839  145836  145842  145881       3
  145836  145842  145848  145851      10  145836  145842  145848  145854      10
  145902  145908  145911  145914       3  145902  145908  145911  145917       3
  145902  145908  145938  145941       3  145899  145893  145902  145905      14
  145899  145893 -145902  145905       3  145899  145893 -145902  145905      15
  145899  145893  145902  145908       3  145896  145893  145902  145905      14
  145896  145893 -145902  145905       3  145896  145893 -145902  145905      15
  145896  145893  145902  145908       3  145890  145887  145893  145896       3
  145890  145887  145893  145899       3  145890  145887  145893  145902       3
  145947  145944  145950  145953       1  145947  145944 -145950  145953       2
  145944  145950  145956  145959       3  145941  145938  145944  145947      14
  145941  145938 -145944  145947       3  145941  145938 -145944  145947      15
  145941  145938  145944  145950       3  145938  145944  145950  145953       2
  145935  145929  145938  145941      10  145935  145929  145938  145944      10
  145932  145929  145938  145941      10  145932  145929  145938  145944      10
  145926  145920  145929  145932      19  145926  145920  145929  145935      19
  145926  145920  145929  145938      20  145923  145920  145929  145932      19
  145923  145920  145929  145935      19  145923  145920  145929  145938      20
  145920  145929  145938  145941      10  145917  145911  145908  145938       3
  145917  145911  145920  145923      10  145917  145911  145920  145926      10
  145917  145911  145920  145929      10  145914  145911  145908  145938       3
  145914  145911  145920  145923      10  145914  145911  145920  145926      10
  145914  145911  145920  145929      10  145911  145908  145938  145941       3
  145911  145920  145929  145932      20  145911  145920  145929  145935      20
  145908  145911  145920  145923      10  145908  145911  145920  145926      10
  145908  145938  145929  145932      10  145908  145938  145929  145935      10
  146013  146010  146016  146019       1  146013  146010 -146016  146019       2
  146010  146016  146022  146025       3  146010  146016  146022  146028       3
  145995  145989  145998  146001      10  145995  145989  145998  146004      10
  145995  145989  145998  146007      10  145992  145989  145998  146001      10
  145992  145989  145998  146004      10  145992  145989  145998  146007      10
  145986  145980  145989  145992      10  145986  145980  145989  145995      10
  145986  145980  145989  145998      10  145983  145980  145989  145992      10
  145983  145980  145989  145995      10  145983  145980  145989  145998      10
  145980  145989  145998  146001      10  145980  145989  145998  146004      10
  145980  145989  145998  146007      10  145977  145971  145980  145983      19
  145977  145971  145980  145986      19  145977  145971  145980  145989      20
  145974  145971  145980  145983      19  145974  145971  145980  145986      19
  145974  145971  145980  145989      20  145971  145980  145989  145992      10
  145971  145980  145989  145995      10  145968  145962  145956  146010      10
  145968  145962  145971  145974      19  145968  145962  145971  145977      19
  145968  145962  145971  145980      20  145965  145962  145956  146010      10
  145965  145962  145971  145974      19  145965  145962  145971  145977      19
  145965  145962  145971  145980      20  145962  145971  145980  145983      20
  145962  145971  145980  145986      20  145959  145956  145962  145965      10
  145959  145956  145962  145968      10  145959  145956  145962  145971      10
  145959  145956  146010  146013      14  145959  145956 -146010  146013       3
  145959  145956 -146010  146013      15  145959  145956  146010  146016       3
  145956  145962  145971  145974      20  145956  145962  145971  145977      20
  145956  146010  146016  146019       2  145953  145950  145956  145959       3
  145953  145950  145956  145962       3  145953  145950  145956  146010       3
  145950  145956  145962  145965      10  145950  145956  145962  145968      10
  146034  146031  146037  146040       1  146034  146031 -146037  146040       2
  146031  146037  146043  146046       3  146028  146022  146031  146034      14
  146028  146022 -146031  146034       3  146028  146022 -146031  146034      15
  146028  146022  146031  146037       3  146025  146022  146031  146034      14
  146025  146022 -146031  146034       3  146025  146022 -146031  146034      15
  146025  146022  146031  146037       3  146022  146031  146037  146040       2
  146019  146016  146022  146025       3  146019  146016  146022  146028       3
  146019  146016  146022  146031       3  146106  146103  146109  146112       1
  146106  146103 -146109  146112       2  146103  146109  146115  146118       3
  146091  146085  146082  146094      51  146091  146085 -146082  146094       6
  146088  146085  146082  146094      51  146088  146085 -146082  146094       6
  146085  146082  146094  146097      51  146085  146082 -146094  146097       6
  146085  146082  146094  146100      51  146085  146082 -146094  146100       6
  146079  146076  146082  146085      51  146079  146076 -146082  146085       6
  146079  146076  146082  146094      51  146079  146076 -146082  146094       6
  146076  146082  146085  146088      51  146076  146082 -146085  146088       6
  146076  146082  146085  146091      51  146076  146082 -146085  146091       6
  146076  146082  146094  146097      51  146076  146082 -146094  146097       6
  146076  146082  146094  146100      51  146076  146082 -146094  146100       6
  146073  146067  146076  146079      29  146073  146067  146076  146082      29
  146070  146067  146076  146079      29  146070  146067  146076  146082      29
  146064  146058  146067  146070      10  146064  146058  146067  146073      10
  146064  146058  146067  146076      10  146061  146058  146067  146070      10
  146061  146058  146067  146073      10  146061  146058  146067  146076      10
  146058  146067  146076  146079      29  146055  146049  146043  146103      10
  146055  146049  146058  146061      19  146055  146049  146058  146064      19
  146055  146049  146058  146067      20  146052  146049  146043  146103      10
  146052  146049  146058  146061      19  146052  146049  146058  146064      19
  146052  146049  146058  146067      20  146049  146058  146067  146070      10
  146049  146058  146067  146073      10  146046  146043  146049  146052      10
  146046  146043  146049  146055      10  146046  146043  146049  146058      10
  146046  146043  146103  146106      14  146046  146043 -146103  146106       3
  146046  146043 -146103  146106      15  146046  146043  146103  146109       3
  146043  146049  146058  146061      20  146043  146049  146058  146064      20
  146043  146103  146109  146112       2  146040  146037  146043  146046       3
  146040  146037  146043  146049       3  146040  146037  146043  146103       3
  146037  146043  146049  146052      10  146037  146043  146049  146055      10
  146148  146145  146151  146154       1  146148  146145 -146151  146154       2
  146145  146151  146157  146160       3  146136  146127  146121  146139      90
  146136  146127 -146121  146139      29  146133  146127  146121  146139      90
  146133  146127 -146121  146139      29  146130  146127  146121  146139      90
  146130  146127 -146121  146139      29  146127  146121  146139  146142      91
  146127  146121 -146139  146142      92  146127  146121 -146139  146142      93
  146127  146121 -146139  146142      94  146124  146121  146115  146145      10
  146124  146121  146127  146130      10  146124  146121  146127  146133      10
  146124  146121  146127  146136      10  146124  146121  146139  146142      95
  146118  146115  146121  146124      10  146118  146115  146121  146127      10
  146118  146115  146121  146139      90  146118  146115 -146121  146139      29
  146118  146115  146145  146148      14  146118  146115 -146145  146148       3
  146118  146115 -146145  146148      15  146118  146115  146145  146151       3
  146115  146121  146127  146130      20  146115  146121  146127  146133      20
  146115  146121  146127  146136      20  146115  146121  146139  146142      96
  146115  146121 -146139  146142      97  146115  146121 -146139  146142      93
  146115  146121 -146139  146142      98  146115  146145  146151  146154       2
  146112  146109  146115  146118       3  146112  146109  146115  146121       3
  146112  146109  146115  146145       3  146109  146115  146121  146124      10
  146196  146193  146199  146202       1  146196  146193 -146199  146202       2
  146193  146199  146205  146208       3  146178  146169  146163  146181      20
  146175  146169  146163  146181      20  146172  146169  146163  146181      20
  146169  146163  146181  146184      20  146169  146163  146181  146187      20
  146169  146163  146181  146190      20  146166  146163  146157  146193      10
  146166  146163  146169  146172      19  146166  146163  146169  146175      19
  146166  146163  146169  146178      19  146166  146163  146181  146184      19
  146166  146163  146181  146187      19  146166  146163  146181  146190      19
  146160  146157  146163  146166      10  146160  146157  146163  146169      10
  146160  146157  146163  146181      10  146160  146157  146193  146196      14
  146160  146157 -146193  146196       3  146160  146157 -146193  146196      15
  146160  146157  146193  146199       3  146157  146163  146169  146172      20
  146157  146163  146169  146175      20  146157  146163  146169  146178      20
  146157  146163  146181  146184      20  146157  146163  146181  146187      20
  146157  146163  146181  146190      20  146157  146193  146199  146202       2
  146154  146151  146157  146160       3  146154  146151  146157  146163       3
  146154  146151  146157  146193       3  146151  146157  146163  146166      10
  146253  146250  146256  146259       1  146253  146250 -146256  146259       2
  146250  146256  146262  146265       3  146235  146229  146238  146241      19
  146235  146229  146238  146244      19  146235  146229  146238  146247      19
  146232  146229  146238  146241      19  146232  146229  146238  146244      19
  146232  146229  146238  146247      19  146226  146217  146211  146229      20
  146223  146217  146211  146229      20  146220  146217  146211  146229      20
  146217  146211  146229  146232      20  146217  146211  146229  146235      20
  146214  146211  146205  146250      10  146214  146211  146217  146220      19
  146214  146211  146217  146223      19  146214  146211  146217  146226      19
  146214  146211  146229  146232      19  146214  146211  146229  146235      19
  146214  146211  146229  146238      20  146211  146229  146238  146241      20
  146211  146229  146238  146244      20  146211  146229  146238  146247      20
  146208  146205  146211  146214      10  146208  146205  146211  146217      10
  146208  146205  146211  146229      10  146208  146205  146250  146253      14
  146208  146205 -146250  146253       3  146208  146205 -146250  146253      15
  146208  146205  146250  146256       3  146205  146211  146217  146220      20
  146205  146211  146217  146223      20  146205  146211  146217  146226      20
  146205  146211  146229  146232      20  146205  146211  146229  146235      20
  146205  146250  146256  146259       2  146202  146199  146205  146208       3
  146202  146199  146205  146211       3  146202  146199  146205  146250       3
  146199  146205  146211  146214      10  146310  146307  146313  146316       1
  146310  146307 -146313  146316       2  146307  146313  146319  146322       3
  146292  146286  146295  146298      19  146292  146286  146295  146301      19
  146292  146286  146295  146304      19  146289  146286  146295  146298      19
  146289  146286  146295  146301      19  146289  146286  146295  146304      19
  146283  146274  146268  146286      20  146280  146274  146268  146286      20
  146277  146274  146268  146286      20  146274  146268  146286  146289      20
  146274  146268  146286  146292      20  146271  146268  146262  146307      10
  146271  146268  146274  146277      19  146271  146268  146274  146280      19
  146271  146268  146274  146283      19  146271  146268  146286  146289      19
  146271  146268  146286  146292      19  146271  146268  146286  146295      20
  146268  146286  146295  146298      20  146268  146286  146295  146301      20
  146268  146286  146295  146304      20  146265  146262  146268  146271      10
  146265  146262  146268  146274      10  146265  146262  146268  146286      10
  146265  146262  146307  146310      14  146265  146262 -146307  146310       3
  146265  146262 -146307  146310      15  146265  146262  146307  146313       3
  146262  146268  146274  146277      20  146262  146268  146274  146280      20
  146262  146268  146274  146283      20  146262  146268  146286  146289      20
  146262  146268  146286  146292      20  146262  146307  146313  146316       2
  146259  146256  146262  146265       3  146259  146256  146262  146268       3
  146259  146256  146262  146307       3  146256  146262  146268  146271      10
  146355  146352  146358  146361       1  146355  146352 -146358  146361       2
  146352  146358  146364  146367       3  146340  146334  146343  146346       3
  146340  146334  146343  146349       3  146337  146334  146343  146346       3
  146337  146334  146343  146349       3  146331  146325  146319  146352      10
  146331  146325  146334  146337      19  146331  146325  146334  146340      19
  146331  146325  146334  146343      10  146328  146325  146319  146352      10
  146328  146325  146334  146337      19  146328  146325  146334  146340      19
  146328  146325  146334  146343      10  146322  146319  146325  146328      10
  146322  146319  146325  146331      10  146322  146319  146325  146334      10
  146322  146319  146352  146355      14  146322  146319 -146352  146355       3
  146322  146319 -146352  146355      15  146322  146319  146352  146358       3
  146319  146325  146334  146337      20  146319  146325  146334  146340      20
  146319  146352  146358  146361       2  146316  146313  146319  146322       3
  146316  146313  146319  146325       3  146316  146313  146319  146352       3
  146313  146319  146325  146328      10  146313  146319  146325  146331      10
  146406  146403  146409  146412       1  146406  146403 -146409  146412       2
  146403  146409  146415  146418       3  146391  146388  146394  146397       1
  146391  146388 -146394  146397       2  146391  146388  146394  146400       1
  146391  146388 -146394  146400       2  146385  146379  146388  146391      14
  146385  146379 -146388  146391       3  146385  146379 -146388  146391      15
  146385  146379  146388  146394       3  146382  146379  146388  146391      14
  146382  146379 -146388  146391       3  146382  146379 -146388  146391      15
  146382  146379  146388  146394       3  146379  146388  146394  146397       2
  146379  146388  146394  146400       2  146376  146370  146364  146403      10
  146376  146370  146379  146382      19  146376  146370  146379  146385      19
  146376  146370  146379  146388      10  146373  146370  146364  146403      10
  146373  146370  146379  146382      19  146373  146370  146379  146385      19
  146373  146370  146379  146388      10  146367  146364  146370  146373      10
  146367  146364  146370  146376      10  146367  146364  146370  146379      10
  146367  146364  146403  146406      14  146367  146364 -146403  146406       3
  146367  146364 -146403  146406      15  146367  146364  146403  146409       3
  146364  146370  146379  146382      20  146364  146370  146379  146385      20
  146364  146403  146409  146412       2  146361  146358  146364  146367       3
  146361  146358  146364  146370       3  146361  146358  146364  146403       3
  146358  146364  146370  146373      10  146358  146364  146370  146376      10
  146439  146436  146442  146445       1  146439  146436 -146442  146445       2
  146436  146442  146448  146451       3  146427  146421  146415  146436      10
  146427  146421  146430  146433      95  146424  146421  146415  146436      10
  146424  146421  146430  146433      95  146418  146415  146421  146424      10
  146418  146415  146421  146427      10  146418  146415  146421  146430      90
  146418  146415 -146421  146430      29  146418  146415  146436  146439      14
  146418  146415 -146436  146439       3  146418  146415 -146436  146439      15
  146418  146415  146436  146442       3  146415  146421  146430  146433     127
  146415  146421 -146430  146433     128  146415  146421 -146430  146433     129
  146415  146421 -146430  146433     130  146415  146436  146442  146445       2
  146412  146409  146415  146418       3  146412  146409  146415  146421       3
  146412  146409  146415  146436       3  146409  146415  146421  146424      10
  146409  146415  146421  146427      10  146511  146508  146514  146517       1
  146511  146508 -146514  146517       2  146508  146514  146520  146523       3
  146508  146514  146520  146526       3  146496  146493  146499  146502      41
  146496  146493  146499  146505      41  146490  146487  146493  146496      41
  146490  146487  146493  146499      41  146487  146493  146499  146502      41
  146484  146481  146478  146505      41  146484  146481  146487  146490      41
  146484  146481  146487  146493      41  146481  146487  146493  146496      41
  146478  146481  146487  146490      41  146478  146505  146499  146502     135
  146475  146472  146478  146481     136  146475  146472  146478  146505     136
  146472  146478  146481  146484      41  146469  146466  146463  146505     137
  146469  146466  146472  146475     138  146469  146466  146472  146478     138
  146463  146466  146472  146475     138  146463  146505  146499  146502     135
  146460  146454  146448  146508      10  146460  146454  146463  146466       3
  146460  146454  146463  146505       3  146457  146454  146448  146508      10
  146457  146454  146463  146466       3  146457  146454  146463  146505       3
  146454  146463  146466  146469     137  146451  146448  146454  146457      10
  146451  146448  146454  146460      10  146451  146448  146454  146463      10
  146451  146448  146508  146511      14  146451  146448 -146508  146511       3
  146451  146448 -146508  146511      15  146451  146448  146508  146514       3
  146448  146508  146514  146517       2  146445  146442  146448  146451       3
  146445  146442  146448  146454       3  146445  146442  146448  146508       3
  146442  146448  146454  146457      10  146442  146448  146454  146460      10
  146532  146529  146535  146538       1  146532  146529 -146535  146538       2
  146529  146535  146541  146544       3  146526  146520  146529  146532      14
  146526  146520 -146529  146532       3  146526  146520 -146529  146532      15
  146526  146520  146529  146535       3  146523  146520  146529  146532      14
  146523  146520 -146529  146532       3  146523  146520 -146529  146532      15
  146523  146520  146529  146535       3  146520  146529  146535  146538       2
  146517  146514  146520  146523       3  146517  146514  146520  146526       3
  146517  146514  146520  146529       3  146562  146568  146571  146574       3
  146562  146568  146571  146577       3  146562  146568  146598  146601       3
  146553  146547  146541  146562      10  146553  146547  146556  146559      95
  146550  146547  146541  146562      10  146550  146547  146556  146559      95
  146544  146541  146547  146550      10  146544  146541  146547  146553      10
  146544  146541  146547  146556      90  146544  146541 -146547  146556      29
  146544  146541  146562  146565      14  146544  146541 -146562  146565       3
  146544  146541 -146562  146565      15  146544  146541  146562  146568       3
  146541  146547  146556  146559     127  146541  146547 -146556  146559     128
  146541  146547 -146556  146559     129  146541  146547 -146556  146559     130
  146538  146535  146541  146544       3  146538  146535  146541  146547       3
  146538  146535  146541  146562       3  146535  146541  146547  146550      10
  146535  146541  146547  146553      10  146607  146604  146610  146613       1
  146607  146604 -146610  146613       2  146604  146610  146616  146619       3
  146601  146598  146604  146607      14  146601  146598 -146604  146607       3
  146601  146598 -146604  146607      15  146601  146598  146604  146610       3
  146598  146604  146610  146613       2  146595  146589  146598  146601      10
  146595  146589  146598  146604      10  146592  146589  146598  146601      10
  146592  146589  146598  146604      10  146586  146580  146589  146592      19
  146586  146580  146589  146595      19  146586  146580  146589  146598      20
  146583  146580  146589  146592      19  146583  146580  146589  146595      19
  146583  146580  146589  146598      20  146580  146589  146598  146601      10
  146577  146571  146568  146598       3  146577  146571  146580  146583      10
  146577  146571  146580  146586      10  146577  146571  146580  146589      10
  146574  146571  146568  146598       3  146574  146571  146580  146583      10
  146574  146571  146580  146586      10  146574  146571  146580  146589      10
  146571  146568  146598  146601       3  146571  146580  146589  146592      20
  146571  146580  146589  146595      20  146568  146571  146580  146583      10
  146568  146571  146580  146586      10  146568  146598  146589  146592      10
  146568  146598  146589  146595      10  146673  146670  146676  146679       1
  146673  146670 -146676  146679       2  146670  146676  146682  146685       3
  146655  146649  146658  146661      10  146655  146649  146658  146664      10
  146655  146649  146658  146667      10  146652  146649  146658  146661      10
  146652  146649  146658  146664      10  146652  146649  146658  146667      10
  146646  146640  146649  146652      10  146646  146640  146649  146655      10
  146646  146640  146649  146658      10  146643  146640  146649  146652      10
  146643  146640  146649  146655      10  146643  146640  146649  146658      10
  146640  146649  146658  146661      10  146640  146649  146658  146664      10
  146640  146649  146658  146667      10  146637  146631  146640  146643      19
  146637  146631  146640  146646      19  146637  146631  146640  146649      20
  146634  146631  146640  146643      19  146634  146631  146640  146646      19
  146634  146631  146640  146649      20  146631  146640  146649  146652      10
  146631  146640  146649  146655      10  146628  146622  146616  146670      10
  146628  146622  146631  146634      19  146628  146622  146631  146637      19
  146628  146622  146631  146640      20  146625  146622  146616  146670      10
  146625  146622  146631  146634      19  146625  146622  146631  146637      19
  146625  146622  146631  146640      20  146622  146631  146640  146643      20
  146622  146631  146640  146646      20  146619  146616  146622  146625      10
  146619  146616  146622  146628      10  146619  146616  146622  146631      10
  146619  146616  146670  146673      14  146619  146616 -146670  146673       3
  146619  146616 -146670  146673      15  146619  146616  146670  146676       3
  146616  146622  146631  146634      20  146616  146622  146631  146637      20
  146616  146670  146676  146679       2  146613  146610  146616  146619       3
  146613  146610  146616  146622       3  146613  146610  146616  146670       3
  146610  146616  146622  146625      10  146610  146616  146622  146628      10
  146721  146718  146724  146727       1  146721  146718 -146724  146727       2
  146718  146724  146730  146733       3  146703  146694  146688  146706      20
  146700  146694  146688  146706      20  146697  146694  146688  146706      20
  146694  146688  146706  146709      20  146694  146688  146706  146712      20
  146694  146688  146706  146715      20  146691  146688  146682  146718      10
  146691  146688  146694  146697      19  146691  146688  146694  146700      19
  146691  146688  146694  146703      19  146691  146688  146706  146709      19
  146691  146688  146706  146712      19  146691  146688  146706  146715      19
  146685  146682  146688  146691      10  146685  146682  146688  146694      10
  146685  146682  146688  146706      10  146685  146682  146718  146721      14
  146685  146682 -146718  146721       3  146685  146682 -146718  146721      15
  146685  146682  146718  146724       3  146682  146688  146694  146697      20
  146682  146688  146694  146700      20  146682  146688  146694  146703      20
  146682  146688  146706  146709      20  146682  146688  146706  146712      20
  146682  146688  146706  146715      20  146682  146718  146724  146727       2
  146679  146676  146682  146685       3  146679  146676  146682  146688       3
  146679  146676  146682  146718       3  146676  146682  146688  146691      10
  146763  146760  146766  146769       1  146763  146760 -146766  146769       2
  146760  146766  146772  146775       3  146751  146742  146736  146754      90
  146751  146742 -146736  146754      29  146748  146742  146736  146754      90
  146748  146742 -146736  146754      29  146745  146742  146736  146754      90
  146745  146742 -146736  146754      29  146742  146736  146754  146757      91
  146742  146736 -146754  146757      92  146742  146736 -146754  146757      93
  146742  146736 -146754  146757      94  146739  146736  146730  146760      10
  146739  146736  146742  146745      10  146739  146736  146742  146748      10
  146739  146736  146742  146751      10  146739  146736  146754  146757      95
  146733  146730  146736  146739      10  146733  146730  146736  146742      10
  146733  146730  146736  146754      90  146733  146730 -146736  146754      29
  146733  146730  146760  146763      14  146733  146730 -146760  146763       3
  146733  146730 -146760  146763      15  146733  146730  146760  146766       3
  146730  146736  146742  146745      20  146730  146736  146742  146748      20
  146730  146736  146742  146751      20  146730  146736  146754  146757      96
  146730  146736 -146754  146757      97  146730  146736 -146754  146757      93
  146730  146736 -146754  146757      98  146730  146760  146766  146769       2
  146727  146724  146730  146733       3  146727  146724  146730  146736       3
  146727  146724  146730  146760       3  146724  146730  146736  146739      10
  146829  146826  146832  146835       1  146829  146826 -146832  146835       2
  146826  146832  146838  146841       3  146811  146805  146814  146817      10
  146811  146805  146814  146820      10  146811  146805  146814  146823      10
  146808  146805  146814  146817      10  146808  146805  146814  146820      10
  146808  146805  146814  146823      10  146802  146796  146805  146808      10
  146802  146796  146805  146811      10  146802  146796  146805  146814      10
  146799  146796  146805  146808      10  146799  146796  146805  146811      10
  146799  146796  146805  146814      10  146796  146805  146814  146817      10
  146796  146805  146814  146820      10  146796  146805  146814  146823      10
  146793  146787  146796  146799      19  146793  146787  146796  146802      19
  146793  146787  146796  146805      20  146790  146787  146796  146799      19
  146790  146787  146796  146802      19  146790  146787  146796  146805      20
  146787  146796  146805  146808      10  146787  146796  146805  146811      10
  146784  146778  146772  146826      10  146784  146778  146787  146790      19
  146784  146778  146787  146793      19  146784  146778  146787  146796      20
  146781  146778  146772  146826      10  146781  146778  146787  146790      19
  146781  146778  146787  146793      19  146781  146778  146787  146796      20
  146778  146787  146796  146799      20  146778  146787  146796  146802      20
  146775  146772  146778  146781      10  146775  146772  146778  146784      10
  146775  146772  146778  146787      10  146775  146772  146826  146829      14
  146775  146772 -146826  146829       3  146775  146772 -146826  146829      15
  146775  146772  146826  146832       3  146772  146778  146787  146790      20
  146772  146778  146787  146793      20  146772  146826  146832  146835       2
  146769  146766  146772  146775       3  146769  146766  146772  146778       3
  146769  146766  146772  146826       3  146766  146772  146778  146781      10
  146766  146772  146778  146784      10  146865  146862  146868  146871       1
  146865  146862 -146868  146871       2  146862  146868  146874  146877       3
  146862  146868  146874  146880       3  146850  146844  146838  146862      10
  146850  146844  146853  146856       3  146850  146844  146853  146859       3
  146847  146844  146838  146862      10  146847  146844  146853  146856       3
  146847  146844  146853  146859       3  146841  146838  146844  146847      10
  146841  146838  146844  146850      10  146841  146838  146844  146853      10
  146841  146838  146862  146865      14  146841  146838 -146862  146865       3
  146841  146838 -146862  146865      15  146841  146838  146862  146868       3
  146838  146862  146868  146871       2  146835  146832  146838  146841       3
  146835  146832  146838  146844       3  146835  146832  146838  146862       3
  146832  146838  146844  146847      10  146832  146838  146844  146850      10
  146886  146883  146889  146892       1  146886  146883 -146889  146892       2
  146883  146889  146895  146898       3  146880  146874  146883  146886      14
  146880  146874 -146883  146886       3  146880  146874 -146883  146886      15
  146880  146874  146883  146889       3  146877  146874  146883  146886      14
  146877  146874 -146883  146886       3  146877  146874 -146883  146886      15
  146877  146874  146883  146889       3  146874  146883  146889  146892       2
  146871  146868  146874  146877       3  146871  146868  146874  146880       3
  146871  146868  146874  146883       3  146934  146931  146937  146940       1
  146934  146931 -146937  146940       2  146931  146937  146943  146946       3
  146916  146907  146901  146919      20  146913  146907  146901  146919      20
  146910  146907  146901  146919      20  146907  146901  146919  146922      20
  146907  146901  146919  146925      20  146907  146901  146919  146928      20
  146904  146901  146895  146931      10  146904  146901  146907  146910      19
  146904  146901  146907  146913      19  146904  146901  146907  146916      19
  146904  146901  146919  146922      19  146904  146901  146919  146925      19
  146904  146901  146919  146928      19  146898  146895  146901  146904      10
  146898  146895  146901  146907      10  146898  146895  146901  146919      10
  146898  146895  146931  146934      14  146898  146895 -146931  146934       3
  146898  146895 -146931  146934      15  146898  146895  146931  146937       3
  146895  146901  146907  146910      20  146895  146901  146907  146913      20
  146895  146901  146907  146916      20  146895  146901  146919  146922      20
  146895  146901  146919  146925      20  146895  146901  146919  146928      20
  146895  146931  146937  146940       2  146892  146889  146895  146898       3
  146892  146889  146895  146901       3  146892  146889  146895  146931       3
  146889  146895  146901  146904      10  146976  146973  146979  146982       1
  146976  146973 -146979  146982       2  146973  146979  146985  146988       3
  146964  146955  146949  146967      90  146964  146955 -146949  146967      29
  146961  146955  146949  146967      90  146961  146955 -146949  146967      29
  146958  146955  146949  146967      90  146958  146955 -146949  146967      29
  146955  146949  146967  146970      91  146955  146949 -146967  146970      92
  146955  146949 -146967  146970      93  146955  146949 -146967  146970      94
  146952  146949  146943  146973      10  146952  146949  146955  146958      10
  146952  146949  146955  146961      10  146952  146949  146955  146964      10
  146952  146949  146967  146970      95  146946  146943  146949  146952      10
  146946  146943  146949  146955      10  146946  146943  146949  146967      90
  146946  146943 -146949  146967      29  146946  146943  146973  146976      14
  146946  146943 -146973  146976       3  146946  146943 -146973  146976      15
  146946  146943  146973  146979       3  146943  146949  146955  146958      20
  146943  146949  146955  146961      20  146943  146949  146955  146964      20
  146943  146949  146967  146970      96  146943  146949 -146967  146970      97
  146943  146949 -146967  146970      93  146943  146949 -146967  146970      98
  146943  146973  146979  146982       2  146940  146937  146943  146946       3
  146940  146937  146943  146949       3  146940  146937  146943  146973       3
  146937  146943  146949  146952      10  147024  147021  147027  147030       1
  147024  147021 -147027  147030       2  147021  147027  147033  147036       3
  147006  146997  146991  147009      20  147003  146997  146991  147009      20
  147000  146997  146991  147009      20  146997  146991  147009  147012      20
  146997  146991  147009  147015      20  146997  146991  147009  147018      20
  146994  146991  146985  147021      10  146994  146991  146997  147000      19
  146994  146991  146997  147003      19  146994  146991  146997  147006      19
  146994  146991  147009  147012      19  146994  146991  147009  147015      19
  146994  146991  147009  147018      19  146988  146985  146991  146994      10
  146988  146985  146991  146997      10  146988  146985  146991  147009      10
  146988  146985  147021  147024      14  146988  146985 -147021  147024       3
  146988  146985 -147021  147024      15  146988  146985  147021  147027       3
  146985  146991  146997  147000      20  146985  146991  146997  147003      20
  146985  146991  146997  147006      20  146985  146991  147009  147012      20
  146985  146991  147009  147015      20  146985  146991  147009  147018      20
  146985  147021  147027  147030       2  146982  146979  146985  146988       3
  146982  146979  146985  146991       3  146982  146979  146985  147021       3
  146979  146985  146991  146994      10  147054  147051  147057  147060       1
  147054  147051 -147057  147060       2  147051  147057  147063  147066       3
  147048  147039  147033  147051      10  147045  147039  147033  147051      10
  147042  147039  147033  147051      10  147036  147033  147039  147042      10
  147036  147033  147039  147045      10  147036  147033  147039  147048      10
  147036  147033  147051  147054      14  147036  147033 -147051  147054       3
  147036  147033 -147051  147054      15  147036  147033  147051  147057       3
  147033  147051  147057  147060       2  147030  147027  147033  147036       3
  147030  147027  147033  147039       3  147030  147027  147033  147051       3
  147027  147033  147039  147042      10  147027  147033  147039  147045      10
  147027  147033  147039  147048      10  147120  147117  147123  147126       1
  147120  147117 -147123  147126       2  147117  147123  147129  147132       3
  147102  147096  147105  147108      10  147102  147096  147105  147111      10
  147102  147096  147105  147114      10  147099  147096  147105  147108      10
  147099  147096  147105  147111      10  147099  147096  147105  147114      10
  147093  147087  147096  147099      10  147093  147087  147096  147102      10
  147093  147087  147096  147105      10  147090  147087  147096  147099      10
  147090  147087  147096  147102      10  147090  147087  147096  147105      10
  147087  147096  147105  147108      10  147087  147096  147105  147111      10
  147087  147096  147105  147114      10  147084  147078  147087  147090      19
  147084  147078  147087  147093      19  147084  147078  147087  147096      20
  147081  147078  147087  147090      19  147081  147078  147087  147093      19
  147081  147078  147087  147096      20  147078  147087  147096  147099      10
  147078  147087  147096  147102      10  147075  147069  147063  147117      10
  147075  147069  147078  147081      19  147075  147069  147078  147084      19
  147075  147069  147078  147087      20  147072  147069  147063  147117      10
  147072  147069  147078  147081      19  147072  147069  147078  147084      19
  147072  147069  147078  147087      20  147069  147078  147087  147090      20
  147069  147078  147087  147093      20  147066  147063  147069  147072      10
  147066  147063  147069  147075      10  147066  147063  147069  147078      10
  147066  147063  147117  147120      14  147066  147063 -147117  147120       3
  147066  147063 -147117  147120      15  147066  147063  147117  147123       3
  147063  147069  147078  147081      20  147063  147069  147078  147084      20
  147063  147117  147123  147126       2  147060  147057  147063  147066       3
  147060  147057  147063  147069       3  147060  147057  147063  147117       3
  147057  147063  147069  147072      10  147057  147063  147069  147075      10
  147153  147150  147156  147159       1  147153  147150 -147156  147159       2
  147150  147156  147162  147165       3  147141  147135  147129  147150      10
  147141  147135  147144  147147      95  147138  147135  147129  147150      10
  147138  147135  147144  147147      95  147132  147129  147135  147138      10
  147132  147129  147135  147141      10  147132  147129  147135  147144      90
  147132  147129 -147135  147144      29  147132  147129  147150  147153      14
  147132  147129 -147150  147153       3  147132  147129 -147150  147153      15
  147132  147129  147150  147156       3  147129  147135  147144  147147     127
  147129  147135 -147144  147147     128  147129  147135 -147144  147147     129
  147129  147135 -147144  147147     130  147129  147150  147156  147159       2
  147126  147123  147129  147132       3  147126  147123  147129  147135       3
  147126  147123  147129  147150       3  147123  147129  147135  147138      10
  147123  147129  147135  147141      10  147210  147207  147213  147216       1
  147210  147207 -147213  147216       2  147207  147213  147219  147222       3
  147192  147186  147195  147198      19  147192  147186  147195  147201      19
  147192  147186  147195  147204      19  147189  147186  147195  147198      19
  147189  147186  147195  147201      19  147189  147186  147195  147204      19
  147183  147174  147168  147186      20  147180  147174  147168  147186      20
  147177  147174  147168  147186      20  147174  147168  147186  147189      20
  147174  147168  147186  147192      20  147171  147168  147162  147207      10
  147171  147168  147174  147177      19  147171  147168  147174  147180      19
  147171  147168  147174  147183      19  147171  147168  147186  147189      19
  147171  147168  147186  147192      19  147171  147168  147186  147195      20
  147168  147186  147195  147198      20  147168  147186  147195  147201      20
  147168  147186  147195  147204      20  147165  147162  147168  147171      10
  147165  147162  147168  147174      10  147165  147162  147168  147186      10
  147165  147162  147207  147210      14  147165  147162 -147207  147210       3
  147165  147162 -147207  147210      15  147165  147162  147207  147213       3
  147162  147168  147174  147177      20  147162  147168  147174  147180      20
  147162  147168  147174  147183      20  147162  147168  147186  147189      20
  147162  147168  147186  147192      20  147162  147207  147213  147216       2
  147159  147156  147162  147165       3  147159  147156  147162  147168       3
  147159  147156  147162  147207       3  147156  147162  147168  147171      10
  147246  147243  147249  147252       1  147246  147243 -147249  147252       2
  147243  147249  147255  147258       3  147231  147225  147219  147243      10
  147231  147225  147234  147237       3  147231  147225  147234  147240       3
  147228  147225  147219  147243      10  147228  147225  147234  147237       3
  147228  147225  147234  147240       3  147222  147219  147225  147228      10
  147222  147219  147225  147231      10  147222  147219  147225  147234      10
  147222  147219  147243  147246      14  147222  147219 -147243  147246       3
  147222  147219 -147243  147246      15  147222  147219  147243  147249       3
  147219  147243  147249  147252       2  147216  147213  147219  147222       3
  147216  147213  147219  147225       3  147216  147213  147219  147243       3
  147213  147219  147225  147228      10  147213  147219  147225  147231      10
  147303  147300  147306  147309       1  147303  147300 -147306  147309       2
  147300  147306  147312  147315       3  147285  147276  147270  147288      20
  147282  147276  147270  147288      20  147279  147276  147270  147288      20
  147276  147270  147288  147291      20  147276  147270  147288  147294      20
  147276  147270  147288  147297      20  147273  147270  147276  147279      19
  147273  147270  147276  147282      19  147273  147270  147276  147285      19
  147273  147270  147288  147291      19  147273  147270  147288  147294      19
  147273  147270  147288  147297      19  147267  147261  147255  147300      10
  147267  147261  147270  147273      19  147267  147261  147270  147276      20
  147267  147261  147270  147288      20  147264  147261  147255  147300      10
  147264  147261  147270  147273      19  147264  147261  147270  147276      20
  147264  147261  147270  147288      20  147261  147270  147276  147279      20
  147261  147270  147276  147282      20  147261  147270  147276  147285      20
  147261  147270  147288  147291      20  147261  147270  147288  147294      20
  147261  147270  147288  147297      20  147258  147255  147261  147264      10
  147258  147255  147261  147267      10  147258  147255  147261  147270      10
  147258  147255  147300  147303      14  147258  147255 -147300  147303       3
  147258  147255 -147300  147303      15  147258  147255  147300  147306       3
  147255  147261  147270  147273      20  147255  147300  147306  147309       2
  147252  147249  147255  147258       3  147252  147249  147255  147261       3
  147252  147249  147255  147300       3  147249  147255  147261  147264      10
  147249  147255  147261  147267      10  147369  147366  147372  147375       1
  147369  147366 -147372  147375       2  147366  147372  147378  147381       3
  147351  147345  147354  147357      10  147351  147345  147354  147360      10
  147351  147345  147354  147363      10  147348  147345  147354  147357      10
  147348  147345  147354  147360      10  147348  147345  147354  147363      10
  147342  147336  147345  147348      10  147342  147336  147345  147351      10
  147342  147336  147345  147354      10  147339  147336  147345  147348      10
  147339  147336  147345  147351      10  147339  147336  147345  147354      10
  147336  147345  147354  147357      10  147336  147345  147354  147360      10
  147336  147345  147354  147363      10  147333  147327  147336  147339      19
  147333  147327  147336  147342      19  147333  147327  147336  147345      20
  147330  147327  147336  147339      19  147330  147327  147336  147342      19
  147330  147327  147336  147345      20  147327  147336  147345  147348      10
  147327  147336  147345  147351      10  147324  147318  147312  147366      10
  147324  147318  147327  147330      19  147324  147318  147327  147333      19
  147324  147318  147327  147336      20  147321  147318  147312  147366      10
  147321  147318  147327  147330      19  147321  147318  147327  147333      19
  147321  147318  147327  147336      20  147318  147327  147336  147339      20
  147318  147327  147336  147342      20  147315  147312  147318  147321      10
  147315  147312  147318  147324      10  147315  147312  147318  147327      10
  147315  147312  147366  147369      14  147315  147312 -147366  147369       3
  147315  147312 -147366  147369      15  147315  147312  147366  147372       3
  147312  147318  147327  147330      20  147312  147318  147327  147333      20
  147312  147366  147372  147375       2  147309  147306  147312  147315       3
  147309  147306  147312  147318       3  147309  147306  147312  147366       3
  147306  147312  147318  147321      10  147306  147312  147318  147324      10
  147405  147402  147408  147411       1  147405  147402 -147408  147411       2
  147402  147408  147414  147417       3  147390  147384  147378  147402      10
  147390  147384  147393  147396       3  147390  147384  147393  147399       3
  147387  147384  147378  147402      10  147387  147384  147393  147396       3
  147387  147384  147393  147399       3  147381  147378  147384  147387      10
  147381  147378  147384  147390      10  147381  147378  147384  147393      10
  147381  147378  147402  147405      14  147381  147378 -147402  147405       3
  147381  147378 -147402  147405      15  147381  147378  147402  147408       3
  147378  147402  147408  147411       2  147375  147372  147378  147381       3
  147375  147372  147378  147384       3  147375  147372  147378  147402       3
  147372  147378  147384  147387      10  147372  147378  147384  147390      10
  147471  147468  147474  147477       1  147471  147468 -147474  147477       2
  147468  147474  147480  147483       3  147453  147447  147456  147459      10
  147453  147447  147456  147462      10  147453  147447  147456  147465      10
  147450  147447  147456  147459      10  147450  147447  147456  147462      10
  147450  147447  147456  147465      10  147444  147438  147447  147450      10
  147444  147438  147447  147453      10  147444  147438  147447  147456      10
  147441  147438  147447  147450      10  147441  147438  147447  147453      10
  147441  147438  147447  147456      10  147438  147447  147456  147459      10
  147438  147447  147456  147462      10  147438  147447  147456  147465      10
  147435  147429  147438  147441      19  147435  147429  147438  147444      19
  147435  147429  147438  147447      20  147432  147429  147438  147441      19
  147432  147429  147438  147444      19  147432  147429  147438  147447      20
  147429  147438  147447  147450      10  147429  147438  147447  147453      10
  147426  147420  147414  147468      10  147426  147420  147429  147432      19
  147426  147420  147429  147435      19  147426  147420  147429  147438      20
  147423  147420  147414  147468      10  147423  147420  147429  147432      19
  147423  147420  147429  147435      19  147423  147420  147429  147438      20
  147420  147429  147438  147441      20  147420  147429  147438  147444      20
  147417  147414  147420  147423      10  147417  147414  147420  147426      10
  147417  147414  147420  147429      10  147417  147414  147468  147471      14
  147417  147414 -147468  147471       3  147417  147414 -147468  147471      15
  147417  147414  147468  147474       3  147414  147420  147429  147432      20
  147414  147420  147429  147435      20  147414  147468  147474  147477       2
  147411  147408  147414  147417       3  147411  147408  147414  147420       3
  147411  147408  147414  147468       3  147408  147414  147420  147423      10
  147408  147414  147420  147426      10  147534  147531  147537  147540       1
  147534  147531 -147537  147540       2  147531  147537  147543  147546       3
  147522  147519  147525  147528      41  147516  147513  147510  147519       7
  147516  147513 -147510  147519     151  147516  147513 -147510  147519      29
  147516  147513 -147510  147519     152  147513  147510  147519  147522      41
  147510  147519  147525  147528      41  147507  147504  147510  147513      41
  147507  147504  147510  147519      41  147504  147510  147513  147516       7
  147504  147510 -147513  147516     151  147504  147510 -147513  147516      29
  147504  147510 -147513  147516     152  147504  147510  147519  147522      41
  147501  147498  147495  147525      41  147501  147498  147504  147507      41
  147501  147498  147504  147510      41  147498  147495  147525  147528      41
  147495  147498  147504  147507      41  147495  147525  147519  147522      41
  147492  147486  147480  147531      10  147492  147486  147495  147498       3
  147492  147486  147495  147525       3  147489  147486  147480  147531      10
  147489  147486  147495  147498       3  147489  147486  147495  147525       3
  147486  147495  147498  147501      41  147486  147495  147525  147528      41
  147483  147480  147486  147489      10  147483  147480  147486  147492      10
  147483  147480  147486  147495      10  147483  147480  147531  147534      14
  147483  147480 -147531  147534       3  147483  147480 -147531  147534      15
  147483  147480  147531  147537       3  147480  147531  147537  147540       2
  147477  147474  147480  147483       3  147477  147474  147480  147486       3
  147477  147474  147480  147531       3  147474  147480  147486  147489      10
  147474  147480  147486  147492      10  147600  147597  147603  147606       1
  147600  147597 -147603  147606       2  147597  147603  147609  147612       3
  147582  147576  147585  147588      10  147582  147576  147585  147591      10
  147582  147576  147585  147594      10  147579  147576  147585  147588      10
  147579  147576  147585  147591      10  147579  147576  147585  147594      10
  147573  147567  147576  147579      10  147573  147567  147576  147582      10
  147573  147567  147576  147585      10  147570  147567  147576  147579      10
  147570  147567  147576  147582      10  147570  147567  147576  147585      10
  147567  147576  147585  147588      10  147567  147576  147585  147591      10
  147567  147576  147585  147594      10  147564  147558  147567  147570      19
  147564  147558  147567  147573      19  147564  147558  147567  147576      20
  147561  147558  147567  147570      19  147561  147558  147567  147573      19
  147561  147558  147567  147576      20  147558  147567  147576  147579      10
  147558  147567  147576  147582      10  147555  147549  147543  147597      10
  147555  147549  147558  147561      19  147555  147549  147558  147564      19
  147555  147549  147558  147567      20  147552  147549  147543  147597      10
  147552  147549  147558  147561      19  147552  147549  147558  147564      19
  147552  147549  147558  147567      20  147549  147558  147567  147570      20
  147549  147558  147567  147573      20  147546  147543  147549  147552      10
  147546  147543  147549  147555      10  147546  147543  147549  147558      10
  147546  147543  147597  147600      14  147546  147543 -147597  147600       3
  147546  147543 -147597  147600      15  147546  147543  147597  147603       3
  147543  147549  147558  147561      20  147543  147549  147558  147564      20
  147543  147597  147603  147606       2  147540  147537  147543  147546       3
  147540  147537  147543  147549       3  147540  147537  147543  147597       3
  147537  147543  147549  147552      10  147537  147543  147549  147555      10
  147642  147639  147645  147648       1  147642  147639 -147645  147648       2
  147639  147645  147651  147654       3  147627  147624  147630  147633       1
  147627  147624 -147630  147633       2  147627  147624  147630  147636       1
  147627  147624 -147630  147636       2  147621  147615  147609  147639      10
  147621  147615  147624  147627      14  147621  147615 -147624  147627       3
  147621  147615 -147624  147627      15  147621  147615  147624  147630       3
  147618  147615  147609  147639      10  147618  147615  147624  147627      14
  147618  147615 -147624  147627       3  147618  147615 -147624  147627      15
  147618  147615  147624  147630       3  147615  147624  147630  147633       2
  147615  147624  147630  147636       2  147612  147609  147615  147618      10
  147612  147609  147615  147621      10  147612  147609  147615  147624      10
  147612  147609  147639  147642      14  147612  147609 -147639  147642       3
  147612  147609 -147639  147642      15  147612  147609  147639  147645       3
  147609  147639  147645  147648       2  147606  147603  147609  147612       3
  147606  147603  147609  147615       3  147606  147603  147609  147639       3
  147603  147609  147615  147618      10  147603  147609  147615  147621      10
  147699  147696  147702  147705       1  147699  147696 -147702  147705       2
  147696  147702  147708  147711       3  147696  147702  147708  147714       3
  147681  147675  147684  147687      19  147681  147675  147684  147690      19
  147681  147675  147684  147693      19  147678  147675  147684  147687      19
  147678  147675  147684  147690      19  147678  147675  147684  147693      19
  147672  147663  147657  147675      20  147669  147663  147657  147675      20
  147666  147663  147657  147675      20  147663  147657  147675  147678      20
  147663  147657  147675  147681      20  147660  147657  147651  147696      10
  147660  147657  147663  147666      19  147660  147657  147663  147669      19
  147660  147657  147663  147672      19  147660  147657  147675  147678      19
  147660  147657  147675  147681      19  147660  147657  147675  147684      20
  147657  147675  147684  147687      20  147657  147675  147684  147690      20
  147657  147675  147684  147693      20  147654  147651  147657  147660      10
  147654  147651  147657  147663      10  147654  147651  147657  147675      10
  147654  147651  147696  147699      14  147654  147651 -147696  147699       3
  147654  147651 -147696  147699      15  147654  147651  147696  147702       3
  147651  147657  147663  147666      20  147651  147657  147663  147669      20
  147651  147657  147663  147672      20  147651  147657  147675  147678      20
  147651  147657  147675  147681      20  147651  147696  147702  147705       2
  147648  147645  147651  147654       3  147648  147645  147651  147657       3
  147648  147645  147651  147696       3  147645  147651  147657  147660      10
  147720  147717  147723  147726       1  147720  147717 -147723  147726       2
  147717  147723  147729  147732       3  147714  147708  147717  147720      14
  147714  147708 -147717  147720       3  147714  147708 -147717  147720      15
  147714  147708  147717  147723       3  147711  147708  147717  147720      14
  147711  147708 -147717  147720       3  147711  147708 -147717  147720      15
  147711  147708  147717  147723       3  147708  147717  147723  147726       2
  147705  147702  147708  147711       3  147705  147702  147708  147714       3
  147705  147702  147708  147717       3  147750  147747  147753  147756       1
  147750  147747 -147753  147756       2  147747  147753  147759  147762       3
  147744  147735  147729  147747      10  147741  147735  147729  147747      10
  147738  147735  147729  147747      10  147732  147729  147735  147738      10
  147732  147729  147735  147741      10  147732  147729  147735  147744      10
  147732  147729  147747  147750      14  147732  147729 -147747  147750       3
  147732  147729 -147747  147750      15  147732  147729  147747  147753       3
  147729  147747  147753  147756       2  147726  147723  147729  147732       3
  147726  147723  147729  147735       3  147726  147723  147729  147747       3
  147723  147729  147735  147738      10  147723  147729  147735  147741      10
  147723  147729  147735  147744      10  147816  147813  147819  147822       1
  147816  147813 -147819  147822       2  147813  147819  147825  147828       3
  147798  147792  147801  147804      10  147798  147792  147801  147807      10
  147798  147792  147801  147810      10  147795  147792  147801  147804      10
  147795  147792  147801  147807      10  147795  147792  147801  147810      10
  147789  147783  147792  147795      10  147789  147783  147792  147798      10
  147789  147783  147792  147801      10  147786  147783  147792  147795      10
  147786  147783  147792  147798      10  147786  147783  147792  147801      10
  147783  147792  147801  147804      10  147783  147792  147801  147807      10
  147783  147792  147801  147810      10  147780  147774  147783  147786      19
  147780  147774  147783  147789      19  147780  147774  147783  147792      20
  147777  147774  147783  147786      19  147777  147774  147783  147789      19
  147777  147774  147783  147792      20  147774  147783  147792  147795      10
  147774  147783  147792  147798      10  147771  147765  147759  147813      10
  147771  147765  147774  147777      19  147771  147765  147774  147780      19
  147771  147765  147774  147783      20  147768  147765  147759  147813      10
  147768  147765  147774  147777      19  147768  147765  147774  147780      19
  147768  147765  147774  147783      20  147765  147774  147783  147786      20
  147765  147774  147783  147789      20  147762  147759  147765  147768      10
  147762  147759  147765  147771      10  147762  147759  147765  147774      10
  147762  147759  147813  147816      14  147762  147759 -147813  147816       3
  147762  147759 -147813  147816      15  147762  147759  147813  147819       3
  147759  147765  147774  147777      20  147759  147765  147774  147780      20
  147759  147813  147819  147822       2  147756  147753  147759  147762       3
  147756  147753  147759  147765       3  147756  147753  147759  147813       3
  147753  147759  147765  147768      10  147753  147759  147765  147771      10
  147873  147870  147876  147879       1  147873  147870 -147876  147879       2
  147870  147876  147882  147885       3  147855  147846  147840  147858      20
  147852  147846  147840  147858      20  147849  147846  147840  147858      20
  147846  147840  147858  147861      20  147846  147840  147858  147864      20
  147846  147840  147858  147867      20  147843  147840  147846  147849      19
  147843  147840  147846  147852      19  147843  147840  147846  147855      19
  147843  147840  147858  147861      19  147843  147840  147858  147864      19
  147843  147840  147858  147867      19  147837  147831  147825  147870      10
  147837  147831  147840  147843      19  147837  147831  147840  147846      20
  147837  147831  147840  147858      20  147834  147831  147825  147870      10
  147834  147831  147840  147843      19  147834  147831  147840  147846      20
  147834  147831  147840  147858      20  147831  147840  147846  147849      20
  147831  147840  147846  147852      20  147831  147840  147846  147855      20
  147831  147840  147858  147861      20  147831  147840  147858  147864      20
  147831  147840  147858  147867      20  147828  147825  147831  147834      10
  147828  147825  147831  147837      10  147828  147825  147831  147840      10
  147828  147825  147870  147873      14  147828  147825 -147870  147873       3
  147828  147825 -147870  147873      15  147828  147825  147870  147876       3
  147825  147831  147840  147843      20  147825  147870  147876  147879       2
  147822  147819  147825  147828       3  147822  147819  147825  147831       3
  147822  147819  147825  147870       3  147819  147825  147831  147834      10
  147819  147825  147831  147837      10  147930  147927  147933  147936       1
  147930  147927 -147933  147936       2  147927  147933  147939  147942       3
  147912  147906  147915  147918      19  147912  147906  147915  147921      19
  147912  147906  147915  147924      19  147909  147906  147915  147918      19
  147909  147906  147915  147921      19  147909  147906  147915  147924      19
  147903  147894  147888  147906      20  147900  147894  147888  147906      20
  147897  147894  147888  147906      20  147894  147888  147906  147909      20
  147894  147888  147906  147912      20  147891  147888  147882  147927      10
  147891  147888  147894  147897      19  147891  147888  147894  147900      19
  147891  147888  147894  147903      19  147891  147888  147906  147909      19
  147891  147888  147906  147912      19  147891  147888  147906  147915      20
  147888  147906  147915  147918      20  147888  147906  147915  147921      20
  147888  147906  147915  147924      20  147885  147882  147888  147891      10
  147885  147882  147888  147894      10  147885  147882  147888  147906      10
  147885  147882  147927  147930      14  147885  147882 -147927  147930       3
  147885  147882 -147927  147930      15  147885  147882  147927  147933       3
  147882  147888  147894  147897      20  147882  147888  147894  147900      20
  147882  147888  147894  147903      20  147882  147888  147906  147909      20
  147882  147888  147906  147912      20  147882  147927  147933  147936       2
  147879  147876  147882  147885       3  147879  147876  147882  147888       3
  147879  147876  147882  147927       3  147876  147882  147888  147891      10
  147981  147978  147984  147987       1  147981  147978 -147984  147987       2
  147978  147984  147990  147993       3  147966  147963  147969  147972       1
  147966  147963 -147969  147972       2  147966  147963  147969  147975       1
  147966  147963 -147969  147975       2  147960  147954  147963  147966      14
  147960  147954 -147963  147966       3  147960  147954 -147963  147966      15
  147960  147954  147963  147969       3  147957  147954  147963  147966      14
  147957  147954 -147963  147966       3  147957  147954 -147963  147966      15
  147957  147954  147963  147969       3  147954  147963  147969  147972       2
  147954  147963  147969  147975       2  147951  147945  147939  147978      10
  147951  147945  147954  147957      19  147951  147945  147954  147960      19
  147951  147945  147954  147963      10  147948  147945  147939  147978      10
  147948  147945  147954  147957      19  147948  147945  147954  147960      19
  147948  147945  147954  147963      10  147942  147939  147945  147948      10
  147942  147939  147945  147951      10  147942  147939  147945  147954      10
  147942  147939  147978  147981      14  147942  147939 -147978  147981       3
  147942  147939 -147978  147981      15  147942  147939  147978  147984       3
  147939  147945  147954  147957      20  147939  147945  147954  147960      20
  147939  147978  147984  147987       2  147936  147933  147939  147942       3
  147936  147933  147939  147945       3  147936  147933  147939  147978       3
  147933  147939  147945  147948      10  147933  147939  147945  147951      10
  148017  148014  148020  148023       1  148017  148014 -148020  148023       2
  148014  148020  148026  148029       3  148002  147996  147990  148014      10
  148002  147996  148005  148008       3  148002  147996  148005  148011       3
  147999  147996  147990  148014      10  147999  147996  148005  148008       3
  147999  147996  148005  148011       3  147993  147990  147996  147999      10
  147993  147990  147996  148002      10  147993  147990  147996  148005      10
  147993  147990  148014  148017      14  147993  147990 -148014  148017       3
  147993  147990 -148014  148017      15  147993  147990  148014  148020       3
  147990  148014  148020  148023       2  147987  147984  147990  147993       3
  147987  147984  147990  147996       3  147987  147984  147990  148014       3
  147984  147990  147996  147999      10  147984  147990  147996  148002      10
  148065  148062  148068  148071       1  148065  148062 -148068  148071       2
  148062  148068  148074  148077       3  148047  148038  148032  148050      20
  148044  148038  148032  148050      20  148041  148038  148032  148050      20
  148038  148032  148050  148053      20  148038  148032  148050  148056      20
  148038  148032  148050  148059      20  148035  148032  148026  148062      10
  148035  148032  148038  148041      19  148035  148032  148038  148044      19
  148035  148032  148038  148047      19  148035  148032  148050  148053      19
  148035  148032  148050  148056      19  148035  148032  148050  148059      19
  148029  148026  148032  148035      10  148029  148026  148032  148038      10
  148029  148026  148032  148050      10  148029  148026  148062  148065      14
  148029  148026 -148062  148065       3  148029  148026 -148062  148065      15
  148029  148026  148062  148068       3  148026  148032  148038  148041      20
  148026  148032  148038  148044      20  148026  148032  148038  148047      20
  148026  148032  148050  148053      20  148026  148032  148050  148056      20
  148026  148032  148050  148059      20  148026  148062  148068  148071       2
  148023  148020  148026  148029       3  148023  148020  148026  148032       3
  148023  148020  148026  148062       3  148020  148026  148032  148035      10
  148095  148092  148098  148101       1  148095  148092 -148098  148101       2
  148092  148098  148104  148107       3  148089  148080  148074  148092      10
  148086  148080  148074  148092      10  148083  148080  148074  148092      10
  148077  148074  148080  148083      10  148077  148074  148080  148086      10
  148077  148074  148080  148089      10  148077  148074  148092  148095      14
  148077  148074 -148092  148095       3  148077  148074 -148092  148095      15
  148077  148074  148092  148098       3  148074  148092  148098  148101       2
  148071  148068  148074  148077       3  148071  148068  148074  148080       3
  148071  148068  148074  148092       3  148068  148074  148080  148083      10
  148068  148074  148080  148086      10  148068  148074  148080  148089      10
  148137  148134  148140  148143       1  148137  148134 -148140  148143       2
  148134  148140  148146  148149       3  148122  148119  148125  148128       1
  148122  148119 -148125  148128       2  148122  148119  148125  148131       1
  148122  148119 -148125  148131       2  148116  148110  148104  148134      10
  148116  148110  148119  148122      14  148116  148110 -148119  148122       3
  148116  148110 -148119  148122      15  148116  148110  148119  148125       3
  148113  148110  148104  148134      10  148113  148110  148119  148122      14
  148113  148110 -148119  148122       3  148113  148110 -148119  148122      15
  148113  148110  148119  148125       3  148110  148119  148125  148128       2
  148110  148119  148125  148131       2  148107  148104  148110  148113      10
  148107  148104  148110  148116      10  148107  148104  148110  148119      10
  148107  148104  148134  148137      14  148107  148104 -148134  148137       3
  148107  148104 -148134  148137      15  148107  148104  148134  148140       3
  148104  148134  148140  148143       2  148101  148098  148104  148107       3
  148101  148098  148104  148110       3  148101  148098  148104  148134       3
  148098  148104  148110  148113      10  148098  148104  148110  148116      10
  148179  148176  148182  148185       1  148179  148176 -148182  148185       2
  148176  148182  148188  148191       3  148164  148161  148167  148170       1
  148164  148161 -148167  148170       2  148164  148161  148167  148173       1
  148164  148161 -148167  148173       2  148158  148152  148146  148176      10
  148158  148152  148161  148164      14  148158  148152 -148161  148164       3
  148158  148152 -148161  148164      15  148158  148152  148161  148167       3
  148155  148152  148146  148176      10  148155  148152  148161  148164      14
  148155  148152 -148161  148164       3  148155  148152 -148161  148164      15
  148155  148152  148161  148167       3  148152  148161  148167  148170       2
  148152  148161  148167  148173       2  148149  148146  148152  148155      10
  148149  148146  148152  148158      10  148149  148146  148152  148161      10
  148149  148146  148176  148179      14  148149  148146 -148176  148179       3
  148149  148146 -148176  148179      15  148149  148146  148176  148182       3
  148146  148176  148182  148185       2  148143  148140  148146  148149       3
  148143  148140  148146  148152       3  148143  148140  148146  148176       3
  148140  148146  148152  148155      10  148140  148146  148152  148158      10
  148221  148218  148224  148227       1  148221  148218 -148224  148227       2
  148218  148224  148230  148233       3  148209  148200  148194  148212      90
  148209  148200 -148194  148212      29  148206  148200  148194  148212      90
  148206  148200 -148194  148212      29  148203  148200  148194  148212      90
  148203  148200 -148194  148212      29  148200  148194  148212  148215      91
  148200  148194 -148212  148215      92  148200  148194 -148212  148215      93
  148200  148194 -148212  148215      94  148197  148194  148188  148218      10
  148197  148194  148200  148203      10  148197  148194  148200  148206      10
  148197  148194  148200  148209      10  148197  148194  148212  148215      95
  148191  148188  148194  148197      10  148191  148188  148194  148200      10
  148191  148188  148194  148212      90  148191  148188 -148194  148212      29
  148191  148188  148218  148221      14  148191  148188 -148218  148221       3
  148191  148188 -148218  148221      15  148191  148188  148218  148224       3
  148188  148194  148200  148203      20  148188  148194  148200  148206      20
  148188  148194  148200  148209      20  148188  148194  148212  148215      96
  148188  148194 -148212  148215      97  148188  148194 -148212  148215      93
  148188  148194 -148212  148215      98  148188  148218  148224  148227       2
  148185  148182  148188  148191       3  148185  148182  148188  148194       3
  148185  148182  148188  148218       3  148182  148188  148194  148197      10
  148263  148260  148266  148269       1  148263  148260 -148266  148269       2
  148260  148266  148272  148275       3  148248  148245  148251  148254       1
  148248  148245 -148251  148254       2  148248  148245  148251  148257       1
  148248  148245 -148251  148257       2  148242  148236  148230  148260      10
  148242  148236  148245  148248      14  148242  148236 -148245  148248       3
  148242  148236 -148245  148248      15  148242  148236  148245  148251       3
  148239  148236  148230  148260      10  148239  148236  148245  148248      14
  148239  148236 -148245  148248       3  148239  148236 -148245  148248      15
  148239  148236  148245  148251       3  148236  148245  148251  148254       2
  148236  148245  148251  148257       2  148233  148230  148236  148239      10
  148233  148230  148236  148242      10  148233  148230  148236  148245      10
  148233  148230  148260  148263      14  148233  148230 -148260  148263       3
  148233  148230 -148260  148263      15  148233  148230  148260  148266       3
  148230  148260  148266  148269       2  148227  148224  148230  148233       3
  148227  148224  148230  148236       3  148227  148224  148230  148260       3
  148224  148230  148236  148239      10  148224  148230  148236  148242      10
  148308  148305  148311  148314       1  148308  148305 -148311  148314       2
  148305  148311  148317  148320       3  148293  148287  148296  148299       3
  148293  148287  148296  148302       3  148290  148287  148296  148299       3
  148290  148287  148296  148302       3  148284  148278  148272  148305      10
  148284  148278  148287  148290      19  148284  148278  148287  148293      19
  148284  148278  148287  148296      10  148281  148278  148272  148305      10
  148281  148278  148287  148290      19  148281  148278  148287  148293      19
  148281  148278  148287  148296      10  148275  148272  148278  148281      10
  148275  148272  148278  148284      10  148275  148272  148278  148287      10
  148275  148272  148305  148308      14  148275  148272 -148305  148308       3
  148275  148272 -148305  148308      15  148275  148272  148305  148311       3
  148272  148278  148287  148290      20  148272  148278  148287  148293      20
  148272  148305  148311  148314       2  148269  148266  148272  148275       3
  148269  148266  148272  148278       3  148269  148266  148272  148305       3
  148266  148272  148278  148281      10  148266  148272  148278  148284      10
  148353  148350  148356  148359       1  148353  148350 -148356  148359       2
  148350  148356  148362  148365       3  148338  148332  148341  148344       3
  148338  148332  148341  148347       3  148335  148332  148341  148344       3
  148335  148332  148341  148347       3  148329  148323  148317  148350      10
  148329  148323  148332  148335      19  148329  148323  148332  148338      19
  148329  148323  148332  148341      10  148326  148323  148317  148350      10
  148326  148323  148332  148335      19  148326  148323  148332  148338      19
  148326  148323  148332  148341      10  148320  148317  148323  148326      10
  148320  148317  148323  148329      10  148320  148317  148323  148332      10
  148320  148317  148350  148353      14  148320  148317 -148350  148353       3
  148320  148317 -148350  148353      15  148320  148317  148350  148356       3
  148317  148323  148332  148335      20  148317  148323  148332  148338      20
  148317  148350  148356  148359       2  148314  148311  148317  148320       3
  148314  148311  148317  148323       3  148314  148311  148317  148350       3
  148311  148317  148323  148326      10  148311  148317  148323  148329      10
  148383  148380  148386  148389       1  148383  148380 -148386  148389       2
  148380  148386  148392  148395       3  148380  148386  148392  148398       3
  148377  148368  148362  148380      10  148374  148368  148362  148380      10
  148371  148368  148362  148380      10  148365  148362  148368  148371      10
  148365  148362  148368  148374      10  148365  148362  148368  148377      10
  148365  148362  148380  148383      14  148365  148362 -148380  148383       3
  148365  148362 -148380  148383      15  148365  148362  148380  148386       3
  148362  148380  148386  148389       2  148359  148356  148362  148365       3
  148359  148356  148362  148368       3  148359  148356  148362  148380       3
  148356  148362  148368  148371      10  148356  148362  148368  148374      10
  148356  148362  148368  148377      10  148404  148401  148407  148410       1
  148404  148401 -148407  148410       2  148401  148407  148413  148416       3
  148398  148392  148401  148404      14  148398  148392 -148401  148404       3
  148398  148392 -148401  148404      15  148398  148392  148401  148407       3
  148395  148392  148401  148404      14  148395  148392 -148401  148404       3
  148395  148392 -148401  148404      15  148395  148392  148401  148407       3
  148392  148401  148407  148410       2  148389  148386  148392  148395       3
  148389  148386  148392  148398       3  148389  148386  148392  148401       3
  148440  148437  148443  148446       1  148440  148437 -148443  148446       2
  148437  148443  148449  148452       3  148437  148443  148449  148455       3
  148425  148419  148413  148437      10  148425  148419  148428  148431       3
  148425  148419  148428  148434       3  148422  148419  148413  148437      10
  148422  148419  148428  148431       3  148422  148419  148428  148434       3
  148416  148413  148419  148422      10  148416  148413  148419  148425      10
  148416  148413  148419  148428      10  148416  148413  148437  148440      14
  148416  148413 -148437  148440       3  148416  148413 -148437  148440      15
  148416  148413  148437  148443       3  148413  148437  148443  148446       2
  148410  148407  148413  148416       3  148410  148407  148413  148419       3
  148410  148407  148413  148437       3  148407  148413  148419  148422      10
  148407  148413  148419  148425      10  148461  148458  148464  148467       1
  148461  148458 -148464  148467       2  148458  148464  148470  148473       3
  148455  148449  148458  148461      14  148455  148449 -148458  148461       3
  148455  148449 -148458  148461      15  148455  148449  148458  148464       3
  148452  148449  148458  148461      14  148452  148449 -148458  148461       3
  148452  148449 -148458  148461      15  148452  148449  148458  148464       3
  148449  148458  148464  148467       2  148446  148443  148449  148452       3
  148446  148443  148449  148455       3  148446  148443  148449  148458       3
  148503  148500  148506  148509       1  148503  148500 -148506  148509       2
  148500  148506  148512  148515       3  148491  148482  148476  148494      90
  148491  148482 -148476  148494      29  148488  148482  148476  148494      90
  148488  148482 -148476  148494      29  148485  148482  148476  148494      90
  148485  148482 -148476  148494      29  148482  148476  148494  148497      91
  148482  148476 -148494  148497      92  148482  148476 -148494  148497      93
  148482  148476 -148494  148497      94  148479  148476  148470  148500      10
  148479  148476  148482  148485      10  148479  148476  148482  148488      10
  148479  148476  148482  148491      10  148479  148476  148494  148497      95
  148473  148470  148476  148479      10  148473  148470  148476  148482      10
  148473  148470  148476  148494      90  148473  148470 -148476  148494      29
  148473  148470  148500  148503      14  148473  148470 -148500  148503       3
  148473  148470 -148500  148503      15  148473  148470  148500  148506       3
  148470  148476  148482  148485      20  148470  148476  148482  148488      20
  148470  148476  148482  148491      20  148470  148476  148494  148497      96
  148470  148476 -148494  148497      97  148470  148476 -148494  148497      93
  148470  148476 -148494  148497      98  148470  148500  148506  148509       2
  148467  148464  148470  148473       3  148467  148464  148470  148476       3
  148467  148464  148470  148500       3  148464  148470  148476  148479      10
  148545  148542  148548  148551       1  148545  148542 -148548  148551       2
  148542  148548  148554  148557       3  148533  148524  148518  148536      90
  148533  148524 -148518  148536      29  148530  148524  148518  148536      90
  148530  148524 -148518  148536      29  148527  148524  148518  148536      90
  148527  148524 -148518  148536      29  148524  148518  148536  148539      91
  148524  148518 -148536  148539      92  148524  148518 -148536  148539      93
  148524  148518 -148536  148539      94  148521  148518  148512  148542      10
  148521  148518  148524  148527      10  148521  148518  148524  148530      10
  148521  148518  148524  148533      10  148521  148518  148536  148539      95
  148515  148512  148518  148521      10  148515  148512  148518  148524      10
  148515  148512  148518  148536      90  148515  148512 -148518  148536      29
  148515  148512  148542  148545      14  148515  148512 -148542  148545       3
  148515  148512 -148542  148545      15  148515  148512  148542  148548       3
  148512  148518  148524  148527      20  148512  148518  148524  148530      20
  148512  148518  148524  148533      20  148512  148518  148536  148539      96
  148512  148518 -148536  148539      97  148512  148518 -148536  148539      93
  148512  148518 -148536  148539      98  148512  148542  148548  148551       2
  148509  148506  148512  148515       3  148509  148506  148512  148518       3
  148509  148506  148512  148542       3  148506  148512  148518  148521      10
  148587  148584  148590  148593       1  148587  148584 -148590  148593       2
  148584  148590  148596  148599       3  148575  148566  148560  148578      90
  148575  148566 -148560  148578      29  148572  148566  148560  148578      90
  148572  148566 -148560  148578      29  148569  148566  148560  148578      90
  148569  148566 -148560  148578      29  148566  148560  148578  148581      91
  148566  148560 -148578  148581      92  148566  148560 -148578  148581      93
  148566  148560 -148578  148581      94  148563  148560  148554  148584      10
  148563  148560  148566  148569      10  148563  148560  148566  148572      10
  148563  148560  148566  148575      10  148563  148560  148578  148581      95
  148557  148554  148560  148563      10  148557  148554  148560  148566      10
  148557  148554  148560  148578      90  148557  148554 -148560  148578      29
  148557  148554  148584  148587      14  148557  148554 -148584  148587       3
  148557  148554 -148584  148587      15  148557  148554  148584  148590       3
  148554  148560  148566  148569      20  148554  148560  148566  148572      20
  148554  148560  148566  148575      20  148554  148560  148578  148581      96
  148554  148560 -148578  148581      97  148554  148560 -148578  148581      93
  148554  148560 -148578  148581      98  148554  148584  148590  148593       2
  148551  148548  148554  148557       3  148551  148548  148554  148560       3
  148551  148548  148554  148584       3  148548  148554  148560  148563      10
  148617  148614  148620  148623       1  148617  148614 -148620  148623       2
  148614  148620  148626  148629       3  148611  148602  148596  148614      10
  148608  148602  148596  148614      10  148605  148602  148596  148614      10
  148599  148596  148602  148605      10  148599  148596  148602  148608      10
  148599  148596  148602  148611      10  148599  148596  148614  148617      14
  148599  148596 -148614  148617       3  148599  148596 -148614  148617      15
  148599  148596  148614  148620       3  148596  148614  148620  148623       2
  148593  148590  148596  148599       3  148593  148590  148596  148602       3
  148593  148590  148596  148614       3  148590  148596  148602  148605      10
  148590  148596  148602  148608      10  148590  148596  148602  148611      10
  148659  148656  148662  148665       1  148659  148656 -148662  148665       2
  148656  148662  148668  148671       3  148647  148638  148632  148650      90
  148647  148638 -148632  148650      29  148644  148638  148632  148650      90
  148644  148638 -148632  148650      29  148641  148638  148632  148650      90
  148641  148638 -148632  148650      29  148638  148632  148650  148653      91
  148638  148632 -148650  148653      92  148638  148632 -148650  148653      93
  148638  148632 -148650  148653      94  148635  148632  148626  148656      10
  148635  148632  148638  148641      10  148635  148632  148638  148644      10
  148635  148632  148638  148647      10  148635  148632  148650  148653      95
  148629  148626  148632  148635      10  148629  148626  148632  148638      10
  148629  148626  148632  148650      90  148629  148626 -148632  148650      29
  148629  148626  148656  148659      14  148629  148626 -148656  148659       3
  148629  148626 -148656  148659      15  148629  148626  148656  148662       3
  148626  148632  148638  148641      20  148626  148632  148638  148644      20
  148626  148632  148638  148647      20  148626  148632  148650  148653      96
  148626  148632 -148650  148653      97  148626  148632 -148650  148653      93
  148626  148632 -148650  148653      98  148626  148656  148662  148665       2
  148623  148620  148626  148629       3  148623  148620  148626  148632       3
  148623  148620  148626  148656       3  148620  148626  148632  148635      10
  148707  148704  148710  148713       1  148707  148704 -148710  148713       2
  148704  148710  148716  148719       3  148689  148680  148674  148692      20
  148686  148680  148674  148692      20  148683  148680  148674  148692      20
  148680  148674  148692  148695      20  148680  148674  148692  148698      20
  148680  148674  148692  148701      20  148677  148674  148668  148704      10
  148677  148674  148680  148683      19  148677  148674  148680  148686      19
  148677  148674  148680  148689      19  148677  148674  148692  148695      19
  148677  148674  148692  148698      19  148677  148674  148692  148701      19
  148671  148668  148674  148677      10  148671  148668  148674  148680      10
  148671  148668  148674  148692      10  148671  148668  148704  148707      14
  148671  148668 -148704  148707       3  148671  148668 -148704  148707      15
  148671  148668  148704  148710       3  148668  148674  148680  148683      20
  148668  148674  148680  148686      20  148668  148674  148680  148689      20
  148668  148674  148692  148695      20  148668  148674  148692  148698      20
  148668  148674  148692  148701      20  148668  148704  148710  148713       2
  148665  148662  148668  148671       3  148665  148662  148668  148674       3
  148665  148662  148668  148704       3  148662  148668  148674  148677      10
  148764  148761  148767  148770       1  148764  148761 -148767  148770       2
  148761  148767  148773  148776       3  148746  148737  148731  148749      20
  148743  148737  148731  148749      20  148740  148737  148731  148749      20
  148737  148731  148749  148752      20  148737  148731  148749  148755      20
  148737  148731  148749  148758      20  148734  148731  148737  148740      19
  148734  148731  148737  148743      19  148734  148731  148737  148746      19
  148734  148731  148749  148752      19  148734  148731  148749  148755      19
  148734  148731  148749  148758      19  148728  148722  148716  148761      10
  148728  148722  148731  148734      19  148728  148722  148731  148737      20
  148728  148722  148731  148749      20  148725  148722  148716  148761      10
  148725  148722  148731  148734      19  148725  148722  148731  148737      20
  148725  148722  148731  148749      20  148722  148731  148737  148740      20
  148722  148731  148737  148743      20  148722  148731  148737  148746      20
  148722  148731  148749  148752      20  148722  148731  148749  148755      20
  148722  148731  148749  148758      20  148719  148716  148722  148725      10
  148719  148716  148722  148728      10  148719  148716  148722  148731      10
  148719  148716  148761  148764      14  148719  148716 -148761  148764       3
  148719  148716 -148761  148764      15  148719  148716  148761  148767       3
  148716  148722  148731  148734      20  148716  148761  148767  148770       2
  148713  148710  148716  148719       3  148713  148710  148716  148722       3
  148713  148710  148716  148761       3  148710  148716  148722  148725      10
  148710  148716  148722  148728      10  148794  148791  148797  148800       1
  148794  148791 -148797  148800       2  148791  148797  148803  148806       3
  148788  148779  148773  148791      10  148785  148779  148773  148791      10
  148782  148779  148773  148791      10  148776  148773  148779  148782      10
  148776  148773  148779  148785      10  148776  148773  148779  148788      10
  148776  148773  148791  148794      14  148776  148773 -148791  148794       3
  148776  148773 -148791  148794      15  148776  148773  148791  148797       3
  148773  148791  148797  148800       2  148770  148767  148773  148776       3
  148770  148767  148773  148779       3  148770  148767  148773  148791       3
  148767  148773  148779  148782      10  148767  148773  148779  148785      10
  148767  148773  148779  148788      10  148866  148863  148869  148872       1
  148866  148863 -148869  148872       2  148863  148869  148875  148878       3
  148851  148845  148842  148854      51  148851  148845 -148842  148854       6
  148848  148845  148842  148854      51  148848  148845 -148842  148854       6
  148845  148842  148854  148857      51  148845  148842 -148854  148857       6
  148845  148842  148854  148860      51  148845  148842 -148854  148860       6
  148839  148836  148842  148845      51  148839  148836 -148842  148845       6
  148839  148836  148842  148854      51  148839  148836 -148842  148854       6
  148836  148842  148845  148848      51  148836  148842 -148845  148848       6
  148836  148842  148845  148851      51  148836  148842 -148845  148851       6
  148836  148842  148854  148857      51  148836  148842 -148854  148857       6
  148836  148842  148854  148860      51  148836  148842 -148854  148860       6
  148833  148827  148836  148839      29  148833  148827  148836  148842      29
  148830  148827  148836  148839      29  148830  148827  148836  148842      29
  148824  148818  148827  148830      10  148824  148818  148827  148833      10
  148824  148818  148827  148836      10  148821  148818  148827  148830      10
  148821  148818  148827  148833      10  148821  148818  148827  148836      10
  148818  148827  148836  148839      29  148815  148809  148803  148863      10
  148815  148809  148818  148821      19  148815  148809  148818  148824      19
  148815  148809  148818  148827      20  148812  148809  148803  148863      10
  148812  148809  148818  148821      19  148812  148809  148818  148824      19
  148812  148809  148818  148827      20  148809  148818  148827  148830      10
  148809  148818  148827  148833      10  148806  148803  148809  148812      10
  148806  148803  148809  148815      10  148806  148803  148809  148818      10
  148806  148803  148863  148866      14  148806  148803 -148863  148866       3
  148806  148803 -148863  148866      15  148806  148803  148863  148869       3
  148803  148809  148818  148821      20  148803  148809  148818  148824      20
  148803  148863  148869  148872       2  148800  148797  148803  148806       3
  148800  148797  148803  148809       3  148800  148797  148803  148863       3
  148797  148803  148809  148812      10  148797  148803  148809  148815      10
  148899  148896  148902  148905       1  148899  148896 -148902  148905       2
  148896  148902  148908  148911       3  148887  148881  148875  148896      10
  148887  148881  148890  148893      95  148884  148881  148875  148896      10
  148884  148881  148890  148893      95  148878  148875  148881  148884      10
  148878  148875  148881  148887      10  148878  148875  148881  148890      90
  148878  148875 -148881  148890      29  148878  148875  148896  148899      14
  148878  148875 -148896  148899       3  148878  148875 -148896  148899      15
  148878  148875  148896  148902       3  148875  148881  148890  148893     127
  148875  148881 -148890  148893     128  148875  148881 -148890  148893     129
  148875  148881 -148890  148893     130  148875  148896  148902  148905       2
  148872  148869  148875  148878       3  148872  148869  148875  148881       3
  148872  148869  148875  148896       3  148869  148875  148881  148884      10
  148869  148875  148881  148887      10  148956  148953  148959  148962       1
  148956  148953 -148959  148962       2  148953  148959  148965  148968       3
  148938  148932  148941  148944      19  148938  148932  148941  148947      19
  148938  148932  148941  148950      19  148935  148932  148941  148944      19
  148935  148932  148941  148947      19  148935  148932  148941  148950      19
  148929  148920  148914  148932      20  148926  148920  148914  148932      20
  148923  148920  148914  148932      20  148920  148914  148932  148935      20
  148920  148914  148932  148938      20  148917  148914  148908  148953      10
  148917  148914  148920  148923      19  148917  148914  148920  148926      19
  148917  148914  148920  148929      19  148917  148914  148932  148935      19
  148917  148914  148932  148938      19  148917  148914  148932  148941      20
  148914  148932  148941  148944      20  148914  148932  148941  148947      20
  148914  148932  148941  148950      20  148911  148908  148914  148917      10
  148911  148908  148914  148920      10  148911  148908  148914  148932      10
  148911  148908  148953  148956      14  148911  148908 -148953  148956       3
  148911  148908 -148953  148956      15  148911  148908  148953  148959       3
  148908  148914  148920  148923      20  148908  148914  148920  148926      20
  148908  148914  148920  148929      20  148908  148914  148932  148935      20
  148908  148914  148932  148938      20  148908  148953  148959  148962       2
  148905  148902  148908  148911       3  148905  148902  148908  148914       3
  148905  148902  148908  148953       3  148902  148908  148914  148917      10
  148986  148983  148989  148992       1  148986  148983 -148989  148992       2
  148983  148989  148995  148998       3  148980  148971  148965  148983      10
  148977  148971  148965  148983      10  148974  148971  148965  148983      10
  148968  148965  148971  148974      10  148968  148965  148971  148977      10
  148968  148965  148971  148980      10  148968  148965  148983  148986      14
  148968  148965 -148983  148986       3  148968  148965 -148983  148986      15
  148968  148965  148983  148989       3  148965  148983  148989  148992       2
  148962  148959  148965  148968       3  148962  148959  148965  148971       3
  148962  148959  148965  148983       3  148959  148965  148971  148974      10
  148959  148965  148971  148977      10  148959  148965  148971  148980      10
  149052  149049  149055  149058       1  149052  149049 -149055  149058       2
  149049  149055  149061  149064       3  149034  149028  149037  149040      10
  149034  149028  149037  149043      10  149034  149028  149037  149046      10
  149031  149028  149037  149040      10  149031  149028  149037  149043      10
  149031  149028  149037  149046      10  149025  149019  149028  149031      10
  149025  149019  149028  149034      10  149025  149019  149028  149037      10
  149022  149019  149028  149031      10  149022  149019  149028  149034      10
  149022  149019  149028  149037      10  149019  149028  149037  149040      10
  149019  149028  149037  149043      10  149019  149028  149037  149046      10
  149016  149010  149019  149022      19  149016  149010  149019  149025      19
  149016  149010  149019  149028      20  149013  149010  149019  149022      19
  149013  149010  149019  149025      19  149013  149010  149019  149028      20
  149010  149019  149028  149031      10  149010  149019  149028  149034      10
  149007  149001  148995  149049      10  149007  149001  149010  149013      19
  149007  149001  149010  149016      19  149007  149001  149010  149019      20
  149004  149001  148995  149049      10  149004  149001  149010  149013      19
  149004  149001  149010  149016      19  149004  149001  149010  149019      20
  149001  149010  149019  149022      20  149001  149010  149019  149025      20
  148998  148995  149001  149004      10  148998  148995  149001  149007      10
  148998  148995  149001  149010      10  148998  148995  149049  149052      14
  148998  148995 -149049  149052       3  148998  148995 -149049  149052      15
  148998  148995  149049  149055       3  148995  149001  149010  149013      20
  148995  149001  149010  149016      20  148995  149049  149055  149058       2
  148992  148989  148995  148998       3  148992  148989  148995  149001       3
  148992  148989  148995  149049       3  148989  148995  149001  149004      10
  148989  148995  149001  149007      10  149097  149094  149100  149103       1
  149097  149094 -149100  149103       2  149094  149100  149106  149109       3
  149094  149100  149106  149112       3  149082  149076  149085  149088       3
  149082  149076  149085  149091       3  149079  149076  149085  149088       3
  149079  149076  149085  149091       3  149073  149067  149061  149094      10
  149073  149067  149076  149079      19  149073  149067  149076  149082      19
  149073  149067  149076  149085      10  149070  149067  149061  149094      10
  149070  149067  149076  149079      19  149070  149067  149076  149082      19
  149070  149067  149076  149085      10  149064  149061  149067  149070      10
  149064  149061  149067  149073      10  149064  149061  149067  149076      10
  149064  149061  149094  149097      14  149064  149061 -149094  149097       3
  149064  149061 -149094  149097      15  149064  149061  149094  149100       3
  149061  149067  149076  149079      20  149061  149067  149076  149082      20
  149061  149094  149100  149103       2  149058  149055  149061  149064       3
  149058  149055  149061  149067       3  149058  149055  149061  149094       3
  149055  149061  149067  149070      10  149055  149061  149067  149073      10
  149118  149115  149121  149124       1  149118  149115 -149121  149124       2
  149115  149121  149127  149130       3  149112  149106  149115  149118      14
  149112  149106 -149115  149118       3  149112  149106 -149115  149118      15
  149112  149106  149115  149121       3  149109  149106  149115  149118      14
  149109  149106 -149115  149118       3  149109  149106 -149115  149118      15
  149109  149106  149115  149121       3  149106  149115  149121  149124       2
  149103  149100  149106  149109       3  149103  149100  149106  149112       3
  149103  149100  149106  149115       3  149178  149175  149181  149184       1
  149178  149175 -149181  149184       2  149175  149181  149187  149190       3
  149166  149163  149169  149172      41  149160  149157  149163  149166      41
  149160  149157  149163  149169      41  149157  149163  149169  149172      41
  149154  149151  149157  149160      41  149154  149151  149157  149163      41
  149151  149157  149163  149166      41  149148  149145  149142  149169      41
  149148  149145  149151  149154      41  149148  149145  149151  149157      41
  149145  149142  149169  149172      41  149145  149151  149157  149160      41
  149142  149145  149151  149154      41  149142  149169  149163  149166      41
  149139  149133  149127  149175      10  149139  149133  149142  149145       3
  149139  149133  149142  149169       3  149136  149133  149127  149175      10
  149136  149133  149142  149145       3  149136  149133  149142  149169       3
  149133  149142  149145  149148      41  149133  149142  149169  149172      41
  149130  149127  149133  149136      10  149130  149127  149133  149139      10
  149130  149127  149133  149142      10  149130  149127  149175  149178      14
  149130  149127 -149175  149178       3  149130  149127 -149175  149178      15
  149130  149127  149175  149181       3  149127  149175  149181  149184       2
  149124  149121  149127  149130       3  149124  149121  149127  149133       3
  149124  149121  149127  149175       3  149121  149127  149133  149136      10
  149121  149127  149133  149139      10  149223  149220  149226  149229       1
  149223  149220 -149226  149229       2  149220  149226  149232  149235       3
  149208  149202  149211  149214       3  149208  149202  149211  149217       3
  149205  149202  149211  149214       3  149205  149202  149211  149217       3
  149199  149193  149187  149220      10  149199  149193  149202  149205      19
  149199  149193  149202  149208      19  149199  149193  149202  149211      10
  149196  149193  149187  149220      10  149196  149193  149202  149205      19
  149196  149193  149202  149208      19  149196  149193  149202  149211      10
  149190  149187  149193  149196      10  149190  149187  149193  149199      10
  149190  149187  149193  149202      10  149190  149187  149220  149223      14
  149190  149187 -149220  149223       3  149190  149187 -149220  149223      15
  149190  149187  149220  149226       3  149187  149193  149202  149205      20
  149187  149193  149202  149208      20  149187  149220  149226  149229       2
  149184  149181  149187  149190       3  149184  149181  149187  149193       3
  149184  149181  149187  149220       3  149181  149187  149193  149196      10
  149181  149187  149193  149199      10  149289  149286  149292  149295       1
  149289  149286 -149292  149295       2  149286  149292  149298  149301       3
  149271  149265  149274  149277      10  149271  149265  149274  149280      10
  149271  149265  149274  149283      10  149268  149265  149274  149277      10
  149268  149265  149274  149280      10  149268  149265  149274  149283      10
  149262  149256  149265  149268      10  149262  149256  149265  149271      10
  149262  149256  149265  149274      10  149259  149256  149265  149268      10
  149259  149256  149265  149271      10  149259  149256  149265  149274      10
  149256  149265  149274  149277      10  149256  149265  149274  149280      10
  149256  149265  149274  149283      10  149253  149247  149256  149259      19
  149253  149247  149256  149262      19  149253  149247  149256  149265      20
  149250  149247  149256  149259      19  149250  149247  149256  149262      19
  149250  149247  149256  149265      20  149247  149256  149265  149268      10
  149247  149256  149265  149271      10  149244  149238  149232  149286      10
  149244  149238  149247  149250      19  149244  149238  149247  149253      19
  149244  149238  149247  149256      20  149241  149238  149232  149286      10
  149241  149238  149247  149250      19  149241  149238  149247  149253      19
  149241  149238  149247  149256      20  149238  149247  149256  149259      20
  149238  149247  149256  149262      20  149235  149232  149238  149241      10
  149235  149232  149238  149244      10  149235  149232  149238  149247      10
  149235  149232  149286  149289      14  149235  149232 -149286  149289       3
  149235  149232 -149286  149289      15  149235  149232  149286  149292       3
  149232  149238  149247  149250      20  149232  149238  149247  149253      20
  149232  149286  149292  149295       2  149229  149226  149232  149235       3
  149229  149226  149232  149238       3  149229  149226  149232  149286       3
  149226  149232  149238  149241      10  149226  149232  149238  149244      10
  149346  149343  149349  149352       1  149346  149343 -149349  149352       2
  149343  149349  149355  149358       3  149328  149322  149331  149334      19
  149328  149322  149331  149337      19  149328  149322  149331  149340      19
  149325  149322  149331  149334      19  149325  149322  149331  149337      19
  149325  149322  149331  149340      19  149319  149310  149304  149322      20
  149316  149310  149304  149322      20  149313  149310  149304  149322      20
  149310  149304  149322  149325      20  149310  149304  149322  149328      20
  149307  149304  149298  149343      10  149307  149304  149310  149313      19
  149307  149304  149310  149316      19  149307  149304  149310  149319      19
  149307  149304  149322  149325      19  149307  149304  149322  149328      19
  149307  149304  149322  149331      20  149304  149322  149331  149334      20
  149304  149322  149331  149337      20  149304  149322  149331  149340      20
  149301  149298  149304  149307      10  149301  149298  149304  149310      10
  149301  149298  149304  149322      10  149301  149298  149343  149346      14
  149301  149298 -149343  149346       3  149301  149298 -149343  149346      15
  149301  149298  149343  149349       3  149298  149304  149310  149313      20
  149298  149304  149310  149316      20  149298  149304  149310  149319      20
  149298  149304  149322  149325      20  149298  149304  149322  149328      20
  149298  149343  149349  149352       2  149295  149292  149298  149301       3
  149295  149292  149298  149304       3  149295  149292  149298  149343       3
  149292  149298  149304  149307      10  149379  149376  149382  149385       1
  149379  149376 -149382  149385       2  149376  149382  149388  149391       3
  149367  149361  149355  149376      10  149367  149361  149370  149373      95
  149364  149361  149355  149376      10  149364  149361  149370  149373      95
  149358  149355  149361  149364      10  149358  149355  149361  149367      10
  149358  149355  149361  149370      90  149358  149355 -149361  149370      29
  149358  149355  149376  149379      14  149358  149355 -149376  149379       3
  149358  149355 -149376  149379      15  149358  149355  149376  149382       3
  149355  149361  149370  149373     127  149355  149361 -149370  149373     128
  149355  149361 -149370  149373     129  149355  149361 -149370  149373     130
  149355  149376  149382  149385       2  149352  149349  149355  149358       3
  149352  149349  149355  149361       3  149352  149349  149355  149376       3
  149349  149355  149361  149364      10  149349  149355  149361  149367      10
  149445  149442  149448  149451       1  149445  149442 -149448  149451       2
  149442  149448  149454  149457       3  149442  149448  149454  149460       3
  149427  149421  149430  149433      10  149427  149421  149430  149436      10
  149427  149421  149430  149439      10  149424  149421  149430  149433      10
  149424  149421  149430  149436      10  149424  149421  149430  149439      10
  149418  149412  149421  149424      10  149418  149412  149421  149427      10
  149418  149412  149421  149430      10  149415  149412  149421  149424      10
  149415  149412  149421  149427      10  149415  149412  149421  149430      10
  149412  149421  149430  149433      10  149412  149421  149430  149436      10
  149412  149421  149430  149439      10  149409  149403  149412  149415      19
  149409  149403  149412  149418      19  149409  149403  149412  149421      20
  149406  149403  149412  149415      19  149406  149403  149412  149418      19
  149406  149403  149412  149421      20  149403  149412  149421  149424      10
  149403  149412  149421  149427      10  149400  149394  149388  149442      10
  149400  149394  149403  149406      19  149400  149394  149403  149409      19
  149400  149394  149403  149412      20  149397  149394  149388  149442      10
  149397  149394  149403  149406      19  149397  149394  149403  149409      19
  149397  149394  149403  149412      20  149394  149403  149412  149415      20
  149394  149403  149412  149418      20  149391  149388  149394  149397      10
  149391  149388  149394  149400      10  149391  149388  149394  149403      10
  149391  149388  149442  149445      14  149391  149388 -149442  149445       3
  149391  149388 -149442  149445      15  149391  149388  149442  149448       3
  149388  149394  149403  149406      20  149388  149394  149403  149409      20
  149388  149442  149448  149451       2  149385  149382  149388  149391       3
  149385  149382  149388  149394       3  149385  149382  149388  149442       3
  149382  149388  149394  149397      10  149382  149388  149394  149400      10
  149466  149463  149469  149472       1  149466  149463 -149469  149472       2
  149463  149469  149475  149478       3  149460  149454  149463  149466      14
  149460  149454 -149463  149466       3  149460  149454 -149463  149466      15
  149460  149454  149463  149469       3  149457  149454  149463  149466      14
  149457  149454 -149463  149466       3  149457  149454 -149463  149466      15
  149457  149454  149463  149469       3  149454  149463  149469  149472       2
  149451  149448  149454  149457       3  149451  149448  149454  149460       3
  149451  149448  149454  149463       3  149496  149493  149499  149502       1
  149496  149493 -149499  149502       2  149493  149499  149505  149508       3
  149490  149481  149475  149493      10  149487  149481  149475  149493      10
  149484  149481  149475  149493      10  149478  149475  149481  149484      10
  149478  149475  149481  149487      10  149478  149475  149481  149490      10
  149478  149475  149493  149496      14  149478  149475 -149493  149496       3
  149478  149475 -149493  149496      15  149478  149475  149493  149499       3
  149475  149493  149499  149502       2  149472  149469  149475  149478       3
  149472  149469  149475  149481       3  149472  149469  149475  149493       3
  149469  149475  149481  149484      10  149469  149475  149481  149487      10
  149469  149475  149481  149490      10  149535  149541  149544  149547       3
  149535  149541  149544  149550       3  149535  149541  149571  149574       3
  149523  149520  149526  149529       1  149523  149520 -149526  149529       2
  149523  149520  149526  149532       1  149523  149520 -149526  149532       2
  149517  149511  149505  149535      10  149517  149511  149520  149523      14
  149517  149511 -149520  149523       3  149517  149511 -149520  149523      15
  149517  149511  149520  149526       3  149514  149511  149505  149535      10
  149514  149511  149520  149523      14  149514  149511 -149520  149523       3
  149514  149511 -149520  149523      15  149514  149511  149520  149526       3
  149511  149520  149526  149529       2  149511  149520  149526  149532       2
  149508  149505  149511  149514      10  149508  149505  149511  149517      10
  149508  149505  149511  149520      10  149508  149505  149535  149538      14
  149508  149505 -149535  149538       3  149508  149505 -149535  149538      15
  149508  149505  149535  149541       3  149502  149499  149505  149508       3
  149502  149499  149505  149511       3  149502  149499  149505  149535       3
  149499  149505  149511  149514      10  149499  149505  149511  149517      10
  149580  149577  149583  149586       1  149580  149577 -149583  149586       2
  149577  149583  149589  149592       3  149574  149571  149577  149580      14
  149574  149571 -149577  149580       3  149574  149571 -149577  149580      15
  149574  149571  149577  149583       3  149571  149577  149583  149586       2
  149568  149562  149571  149574      10  149568  149562  149571  149577      10
  149565  149562  149571  149574      10  149565  149562  149571  149577      10
  149559  149553  149562  149565      19  149559  149553  149562  149568      19
  149559  149553  149562  149571      20  149556  149553  149562  149565      19
  149556  149553  149562  149568      19  149556  149553  149562  149571      20
  149553  149562  149571  149574      10  149550  149544  149541  149571       3
  149550  149544  149553  149556      10  149550  149544  149553  149559      10
  149550  149544  149553  149562      10  149547  149544  149541  149571       3
  149547  149544  149553  149556      10  149547  149544  149553  149559      10
  149547  149544  149553  149562      10  149544  149541  149571  149574       3
  149544  149553  149562  149565      20  149544  149553  149562  149568      20
  149541  149544  149553  149556      10  149541  149544  149553  149559      10
  149541  149571  149562  149565      10  149541  149571  149562  149568      10
  149628  149625  149631  149634       1  149628  149625 -149631  149634       2
  149625  149631  149637  149640       3  149610  149601  149595  149613      20
  149607  149601  149595  149613      20  149604  149601  149595  149613      20
  149601  149595  149613  149616      20  149601  149595  149613  149619      20
  149601  149595  149613  149622      20  149598  149595  149589  149625      10
  149598  149595  149601  149604      19  149598  149595  149601  149607      19
  149598  149595  149601  149610      19  149598  149595  149613  149616      19
  149598  149595  149613  149619      19  149598  149595  149613  149622      19
  149592  149589  149595  149598      10  149592  149589  149595  149601      10
  149592  149589  149595  149613      10  149592  149589  149625  149628      14
  149592  149589 -149625  149628       3  149592  149589 -149625  149628      15
  149592  149589  149625  149631       3  149589  149595  149601  149604      20
  149589  149595  149601  149607      20  149589  149595  149601  149610      20
  149589  149595  149613  149616      20  149589  149595  149613  149619      20
  149589  149595  149613  149622      20  149589  149625  149631  149634       2
  149586  149583  149589  149592       3  149586  149583  149589  149595       3
  149586  149583  149589  149625       3  149583  149589  149595  149598      10
  149673  149670  149676  149679       1  149673  149670 -149676  149679       2
  149670  149676  149682  149685       3  149658  149652  149661  149664       3
  149658  149652  149661  149667       3  149655  149652  149661  149664       3
  149655  149652  149661  149667       3  149649  149643  149637  149670      10
  149649  149643  149652  149655      19  149649  149643  149652  149658      19
  149649  149643  149652  149661      10  149646  149643  149637  149670      10
  149646  149643  149652  149655      19  149646  149643  149652  149658      19
  149646  149643  149652  149661      10  149640  149637  149643  149646      10
  149640  149637  149643  149649      10  149640  149637  149643  149652      10
  149640  149637  149670  149673      14  149640  149637 -149670  149673       3
  149640  149637 -149670  149673      15  149640  149637  149670  149676       3
  149637  149643  149652  149655      20  149637  149643  149652  149658      20
  149637  149670  149676  149679       2  149634  149631  149637  149640       3
  149634  149631  149637  149643       3  149634  149631  149637  149670       3
  149631  149637  149643  149646      10  149631  149637  149643  149649      10
  149730  149727  149733  149736       1  149730  149727 -149733  149736       2
  149727  149733  149739  149742       3  149712  149706  149715  149718      19
  149712  149706  149715  149721      19  149712  149706  149715  149724      19
  149709  149706  149715  149718      19  149709  149706  149715  149721      19
  149709  149706  149715  149724      19  149703  149694  149688  149706      20
  149700  149694  149688  149706      20  149697  149694  149688  149706      20
  149694  149688  149706  149709      20  149694  149688  149706  149712      20
  149691  149688  149682  149727      10  149691  149688  149694  149697      19
  149691  149688  149694  149700      19  149691  149688  149694  149703      19
  149691  149688  149706  149709      19  149691  149688  149706  149712      19
  149691  149688  149706  149715      20  149688  149706  149715  149718      20
  149688  149706  149715  149721      20  149688  149706  149715  149724      20
  149685  149682  149688  149691      10  149685  149682  149688  149694      10
  149685  149682  149688  149706      10  149685  149682  149727  149730      14
  149685  149682 -149727  149730       3  149685  149682 -149727  149730      15
  149685  149682  149727  149733       3  149682  149688  149694  149697      20
  149682  149688  149694  149700      20  149682  149688  149694  149703      20
  149682  149688  149706  149709      20  149682  149688  149706  149712      20
  149682  149727  149733  149736       2  149679  149676  149682  149685       3
  149679  149676  149682  149688       3  149679  149676  149682  149727       3
  149676  149682  149688  149691      10  149802  149799  149805  149808       1
  149802  149799 -149805  149808       2  149799  149805  149811  149814       3
  149787  149781  149778  149790      51  149787  149781 -149778  149790       6
  149784  149781  149778  149790      51  149784  149781 -149778  149790       6
  149781  149778  149790  149793      51  149781  149778 -149790  149793       6
  149781  149778  149790  149796      51  149781  149778 -149790  149796       6
  149775  149772  149778  149781      51  149775  149772 -149778  149781       6
  149775  149772  149778  149790      51  149775  149772 -149778  149790       6
  149772  149778  149781  149784      51  149772  149778 -149781  149784       6
  149772  149778  149781  149787      51  149772  149778 -149781  149787       6
  149772  149778  149790  149793      51  149772  149778 -149790  149793       6
  149772  149778  149790  149796      51  149772  149778 -149790  149796       6
  149769  149763  149772  149775      29  149769  149763  149772  149778      29
  149766  149763  149772  149775      29  149766  149763  149772  149778      29
  149760  149754  149763  149766      10  149760  149754  149763  149769      10
  149760  149754  149763  149772      10  149757  149754  149763  149766      10
  149757  149754  149763  149769      10  149757  149754  149763  149772      10
  149754  149763  149772  149775      29  149751  149745  149739  149799      10
  149751  149745  149754  149757      19  149751  149745  149754  149760      19
  149751  149745  149754  149763      20  149748  149745  149739  149799      10
  149748  149745  149754  149757      19  149748  149745  149754  149760      19
  149748  149745  149754  149763      20  149745  149754  149763  149766      10
  149745  149754  149763  149769      10  149742  149739  149745  149748      10
  149742  149739  149745  149751      10  149742  149739  149745  149754      10
  149742  149739  149799  149802      14  149742  149739 -149799  149802       3
  149742  149739 -149799  149802      15  149742  149739  149799  149805       3
  149739  149745  149754  149757      20  149739  149745  149754  149760      20
  149739  149799  149805  149808       2  149736  149733  149739  149742       3
  149736  149733  149739  149745       3  149736  149733  149739  149799       3
  149733  149739  149745  149748      10  149733  149739  149745  149751      10
  149874  149871  149877  149880       1  149874  149871 -149877  149880       2
  149871  149877  149883  149886       3  149871  149877  149883  149889       3
  149859  149853  149850  149862      51  149859  149853 -149850  149862       6
  149856  149853  149850  149862      51  149856  149853 -149850  149862       6
  149853  149850  149862  149865      51  149853  149850 -149862  149865       6
  149853  149850  149862  149868      51  149853  149850 -149862  149868       6
  149847  149844  149850  149853      51  149847  149844 -149850  149853       6
  149847  149844  149850  149862      51  149847  149844 -149850  149862       6
  149844  149850  149853  149856      51  149844  149850 -149853  149856       6
  149844  149850  149853  149859      51  149844  149850 -149853  149859       6
  149844  149850  149862  149865      51  149844  149850 -149862  149865       6
  149844  149850  149862  149868      51  149844  149850 -149862  149868       6
  149841  149835  149844  149847      29  149841  149835  149844  149850      29
  149838  149835  149844  149847      29  149838  149835  149844  149850      29
  149832  149826  149835  149838      10  149832  149826  149835  149841      10
  149832  149826  149835  149844      10  149829  149826  149835  149838      10
  149829  149826  149835  149841      10  149829  149826  149835  149844      10
  149826  149835  149844  149847      29  149823  149817  149811  149871      10
  149823  149817  149826  149829      19  149823  149817  149826  149832      19
  149823  149817  149826  149835      20  149820  149817  149811  149871      10
  149820  149817  149826  149829      19  149820  149817  149826  149832      19
  149820  149817  149826  149835      20  149817  149826  149835  149838      10
  149817  149826  149835  149841      10  149814  149811  149817  149820      10
  149814  149811  149817  149823      10  149814  149811  149817  149826      10
  149814  149811  149871  149874      14  149814  149811 -149871  149874       3
  149814  149811 -149871  149874      15  149814  149811  149871  149877       3
  149811  149817  149826  149829      20  149811  149817  149826  149832      20
  149811  149871  149877  149880       2  149808  149805  149811  149814       3
  149808  149805  149811  149817       3  149808  149805  149811  149871       3
  149805  149811  149817  149820      10  149805  149811  149817  149823      10
  149895  149892  149898  149901       1  149895  149892 -149898  149901       2
  149892  149898  149904  149907       3  149889  149883  149892  149895      14
  149889  149883 -149892  149895       3  149889  149883 -149892  149895      15
  149889  149883  149892  149898       3  149886  149883  149892  149895      14
  149886  149883 -149892  149895       3  149886  149883 -149892  149895      15
  149886  149883  149892  149898       3  149883  149892  149898  149901       2
  149880  149877  149883  149886       3  149880  149877  149883  149889       3
  149880  149877  149883  149892       3  149943  149940  149946  149949       1
  149943  149940 -149946  149949       2  149940  149946  149952  149955       3
  149925  149916  149910  149928      20  149922  149916  149910  149928      20
  149919  149916  149910  149928      20  149916  149910  149928  149931      20
  149916  149910  149928  149934      20  149916  149910  149928  149937      20
  149913  149910  149904  149940      10  149913  149910  149916  149919      19
  149913  149910  149916  149922      19  149913  149910  149916  149925      19
  149913  149910  149928  149931      19  149913  149910  149928  149934      19
  149913  149910  149928  149937      19  149907  149904  149910  149913      10
  149907  149904  149910  149916      10  149907  149904  149910  149928      10
  149907  149904  149940  149943      14  149907  149904 -149940  149943       3
  149907  149904 -149940  149943      15  149907  149904  149940  149946       3
  149904  149910  149916  149919      20  149904  149910  149916  149922      20
  149904  149910  149916  149925      20  149904  149910  149928  149931      20
  149904  149910  149928  149934      20  149904  149910  149928  149937      20
  149904  149940  149946  149949       2  149901  149898  149904  149907       3
  149901  149898  149904  149910       3  149901  149898  149904  149940       3
  149898  149904  149910  149913      10  149994  149991  149997  150000       1
  149994  149991 -149997  150000       2  149991  149997  150003  150006       3
  149973  149967  149976  149979      63  149970  149967  149976  149979      63
  149967  149976  149979  149982      63  149967  149976  149979  149985      63
  149967  149976  149979  149988      63  149964  149958  149952  149991      10
  149964  149958  149967  149970      10  149964  149958  149967  149973      10
  149964  149958  149967  149976      10  149961  149958  149952  149991      10
  149961  149958  149967  149970      10  149961  149958  149967  149973      10
  149961  149958  149967  149976      10  149955  149952  149958  149961      10
  149955  149952  149958  149964      10  149955  149952  149958  149967      10
  149955  149952  149991  149994      14  149955  149952 -149991  149994       3
  149955  149952 -149991  149994      15  149955  149952  149991  149997       3
  149952  149958  149967  149970      10  149952  149958  149967  149973      10
  149952  149991  149997  150000       2  149949  149946  149952  149955       3
  149949  149946  149952  149958       3  149949  149946  149952  149991       3
  149946  149952  149958  149961      10  149946  149952  149958  149964      10
  150051  150048  150054  150057       1  150051  150048 -150054  150057       2
  150048  150054  150060  150063       3  150033  150024  150018  150036      20
  150030  150024  150018  150036      20  150027  150024  150018  150036      20
  150024  150018  150036  150039      20  150024  150018  150036  150042      20
  150024  150018  150036  150045      20  150021  150018  150024  150027      19
  150021  150018  150024  150030      19  150021  150018  150024  150033      19
  150021  150018  150036  150039      19  150021  150018  150036  150042      19
  150021  150018  150036  150045      19  150015  150009  150003  150048      10
  150015  150009  150018  150021      19  150015  150009  150018  150024      20
  150015  150009  150018  150036      20  150012  150009  150003  150048      10
  150012  150009  150018  150021      19  150012  150009  150018  150024      20
  150012  150009  150018  150036      20  150009  150018  150024  150027      20
  150009  150018  150024  150030      20  150009  150018  150024  150033      20
  150009  150018  150036  150039      20  150009  150018  150036  150042      20
  150009  150018  150036  150045      20  150006  150003  150009  150012      10
  150006  150003  150009  150015      10  150006  150003  150009  150018      10
  150006  150003  150048  150051      14  150006  150003 -150048  150051       3
  150006  150003 -150048  150051      15  150006  150003  150048  150054       3
  150003  150009  150018  150021      20  150003  150048  150054  150057       2
  150000  149997  150003  150006       3  150000  149997  150003  150009       3
  150000  149997  150003  150048       3  149997  150003  150009  150012      10
  149997  150003  150009  150015      10  150081  150078  150084  150087       1
  150081  150078 -150084  150087       2  150078  150084  150090  150093       3
  150075  150066  150060  150078      10  150072  150066  150060  150078      10
  150069  150066  150060  150078      10  150063  150060  150066  150069      10
  150063  150060  150066  150072      10  150063  150060  150066  150075      10
  150063  150060  150078  150081      14  150063  150060 -150078  150081       3
  150063  150060 -150078  150081      15  150063  150060  150078  150084       3
  150060  150078  150084  150087       2  150057  150054  150060  150063       3
  150057  150054  150060  150066       3  150057  150054  150060  150078       3
  150054  150060  150066  150069      10  150054  150060  150066  150072      10
  150054  150060  150066  150075      10  150129  150126  150132  150135       1
  150129  150126 -150132  150135       2  150126  150132  150138  150141       3
  150111  150102  150096  150114      20  150108  150102  150096  150114      20
  150105  150102  150096  150114      20  150102  150096  150114  150117      20
  150102  150096  150114  150120      20  150102  150096  150114  150123      20
  150099  150096  150090  150126      10  150099  150096  150102  150105      19
  150099  150096  150102  150108      19  150099  150096  150102  150111      19
  150099  150096  150114  150117      19  150099  150096  150114  150120      19
  150099  150096  150114  150123      19  150093  150090  150096  150099      10
  150093  150090  150096  150102      10  150093  150090  150096  150114      10
  150093  150090  150126  150129      14  150093  150090 -150126  150129       3
  150093  150090 -150126  150129      15  150093  150090  150126  150132       3
  150090  150096  150102  150105      20  150090  150096  150102  150108      20
  150090  150096  150102  150111      20  150090  150096  150114  150117      20
  150090  150096  150114  150120      20  150090  150096  150114  150123      20
  150090  150126  150132  150135       2  150087  150084  150090  150093       3
  150087  150084  150090  150096       3  150087  150084  150090  150126       3
  150084  150090  150096  150099      10  150165  150162  150168  150171       1
  150165  150162 -150168  150171       2  150162  150168  150174  150177       3
  150150  150144  150138  150162      10  150150  150144  150153  150156       3
  150150  150144  150153  150159       3  150147  150144  150138  150162      10
  150147  150144  150153  150156       3  150147  150144  150153  150159       3
  150141  150138  150144  150147      10  150141  150138  150144  150150      10
  150141  150138  150144  150153      10  150141  150138  150162  150165      14
  150141  150138 -150162  150165       3  150141  150138 -150162  150165      15
  150141  150138  150162  150168       3  150138  150162  150168  150171       2
  150135  150132  150138  150141       3  150135  150132  150138  150144       3
  150135  150132  150138  150162       3  150132  150138  150144  150147      10
  150132  150138  150144  150150      10  150195  150192  150198  150201       1
  150195  150192 -150198  150201       2  150192  150198  150204  150207       3
  150189  150180  150174  150192      10  150186  150180  150174  150192      10
  150183  150180  150174  150192      10  150177  150174  150180  150183      10
  150177  150174  150180  150186      10  150177  150174  150180  150189      10
  150177  150174  150192  150195      14  150177  150174 -150192  150195       3
  150177  150174 -150192  150195      15  150177  150174  150192  150198       3
  150174  150192  150198  150201       2  150171  150168  150174  150177       3
  150171  150168  150174  150180       3  150171  150168  150174  150192       3
  150168  150174  150180  150183      10  150168  150174  150180  150186      10
  150168  150174  150180  150189      10  150243  150240  150246  150249       1
  150243  150240 -150246  150249       2  150240  150246  150252  150255       3
  150225  150216  150210  150228      20  150222  150216  150210  150228      20
  150219  150216  150210  150228      20  150216  150210  150228  150231      20
  150216  150210  150228  150234      20  150216  150210  150228  150237      20
  150213  150210  150204  150240      10  150213  150210  150216  150219      19
  150213  150210  150216  150222      19  150213  150210  150216  150225      19
  150213  150210  150228  150231      19  150213  150210  150228  150234      19
  150213  150210  150228  150237      19  150207  150204  150210  150213      10
  150207  150204  150210  150216      10  150207  150204  150210  150228      10
  150207  150204  150240  150243      14  150207  150204 -150240  150243       3
  150207  150204 -150240  150243      15  150207  150204  150240  150246       3
  150204  150210  150216  150219      20  150204  150210  150216  150222      20
  150204  150210  150216  150225      20  150204  150210  150228  150231      20
  150204  150210  150228  150234      20  150204  150210  150228  150237      20
  150204  150240  150246  150249       2  150201  150198  150204  150207       3
  150201  150198  150204  150210       3  150201  150198  150204  150240       3
  150198  150204  150210  150213      10  150300  150297  150303  150306       1
  150300  150297 -150303  150306       2  150297  150303  150309  150312       3
  150282  150276  150285  150288      19  150282  150276  150285  150291      19
  150282  150276  150285  150294      19  150279  150276  150285  150288      19
  150279  150276  150285  150291      19  150279  150276  150285  150294      19
  150273  150264  150258  150276      20  150270  150264  150258  150276      20
  150267  150264  150258  150276      20  150264  150258  150276  150279      20
  150264  150258  150276  150282      20  150261  150258  150252  150297      10
  150261  150258  150264  150267      19  150261  150258  150264  150270      19
  150261  150258  150264  150273      19  150261  150258  150276  150279      19
  150261  150258  150276  150282      19  150261  150258  150276  150285      20
  150258  150276  150285  150288      20  150258  150276  150285  150291      20
  150258  150276  150285  150294      20  150255  150252  150258  150261      10
  150255  150252  150258  150264      10  150255  150252  150258  150276      10
  150255  150252  150297  150300      14  150255  150252 -150297  150300       3
  150255  150252 -150297  150300      15  150255  150252  150297  150303       3
  150252  150258  150264  150267      20  150252  150258  150264  150270      20
  150252  150258  150264  150273      20  150252  150258  150276  150279      20
  150252  150258  150276  150282      20  150252  150297  150303  150306       2
  150249  150246  150252  150255       3  150249  150246  150252  150258       3
  150249  150246  150252  150297       3  150246  150252  150258  150261      10
  150330  150327  150333  150336       1  150330  150327 -150333  150336       2
  150327  150333  150339  150342       3  150324  150315  150309  150327      10
  150321  150315  150309  150327      10  150318  150315  150309  150327      10
  150312  150309  150315  150318      10  150312  150309  150315  150321      10
  150312  150309  150315  150324      10  150312  150309  150327  150330      14
  150312  150309 -150327  150330       3  150312  150309 -150327  150330      15
  150312  150309  150327  150333       3  150309  150327  150333  150336       2
  150306  150303  150309  150312       3  150306  150303  150309  150315       3
  150306  150303  150309  150327       3  150303  150309  150315  150318      10
  150303  150309  150315  150321      10  150303  150309  150315  150324      10
  150375  150372  150378  150381       1  150375  150372 -150378  150381       2
  150372  150378  150384  150387       3  150360  150354  150363  150366       3
  150360  150354  150363  150369       3  150357  150354  150363  150366       3
  150357  150354  150363  150369       3  150351  150345  150339  150372      10
  150351  150345  150354  150357      19  150351  150345  150354  150360      19
  150351  150345  150354  150363      10  150348  150345  150339  150372      10
  150348  150345  150354  150357      19  150348  150345  150354  150360      19
  150348  150345  150354  150363      10  150342  150339  150345  150348      10
  150342  150339  150345  150351      10  150342  150339  150345  150354      10
  150342  150339  150372  150375      14  150342  150339 -150372  150375       3
  150342  150339 -150372  150375      15  150342  150339  150372  150378       3
  150339  150345  150354  150357      20  150339  150345  150354  150360      20
  150339  150372  150378  150381       2  150336  150333  150339  150342       3
  150336  150333  150339  150345       3  150336  150333  150339  150372       3
  150333  150339  150345  150348      10  150333  150339  150345  150351      10
  150432  150429  150435  150438       1  150432  150429 -150435  150438       2
  150429  150435  150441  150444       3  150414  150405  150399  150417      20
  150411  150405  150399  150417      20  150408  150405  150399  150417      20
  150405  150399  150417  150420      20  150405  150399  150417  150423      20
  150405  150399  150417  150426      20  150402  150399  150405  150408      19
  150402  150399  150405  150411      19  150402  150399  150405  150414      19
  150402  150399  150417  150420      19  150402  150399  150417  150423      19
  150402  150399  150417  150426      19  150396  150390  150384  150429      10
  150396  150390  150399  150402      19  150396  150390  150399  150405      20
  150396  150390  150399  150417      20  150393  150390  150384  150429      10
  150393  150390  150399  150402      19  150393  150390  150399  150405      20
  150393  150390  150399  150417      20  150390  150399  150405  150408      20
  150390  150399  150405  150411      20  150390  150399  150405  150414      20
  150390  150399  150417  150420      20  150390  150399  150417  150423      20
  150390  150399  150417  150426      20  150387  150384  150390  150393      10
  150387  150384  150390  150396      10  150387  150384  150390  150399      10
  150387  150384  150429  150432      14  150387  150384 -150429  150432       3
  150387  150384 -150429  150432      15  150387  150384  150429  150435       3
  150384  150390  150399  150402      20  150384  150429  150435  150438       2
  150381  150378  150384  150387       3  150381  150378  150384  150390       3
  150381  150378  150384  150429       3  150378  150384  150390  150393      10
  150378  150384  150390  150396      10  150498  150495  150501  150504       1
  150498  150495 -150501  150504       2  150495  150501  150507  150510       3
  150480  150474  150483  150486      10  150480  150474  150483  150489      10
  150480  150474  150483  150492      10  150477  150474  150483  150486      10
  150477  150474  150483  150489      10  150477  150474  150483  150492      10
  150471  150465  150474  150477      10  150471  150465  150474  150480      10
  150471  150465  150474  150483      10  150468  150465  150474  150477      10
  150468  150465  150474  150480      10  150468  150465  150474  150483      10
  150465  150474  150483  150486      10  150465  150474  150483  150489      10
  150465  150474  150483  150492      10  150462  150456  150465  150468      19
  150462  150456  150465  150471      19  150462  150456  150465  150474      20
  150459  150456  150465  150468      19  150459  150456  150465  150471      19
  150459  150456  150465  150474      20  150456  150465  150474  150477      10
  150456  150465  150474  150480      10  150453  150447  150441  150495      10
  150453  150447  150456  150459      19  150453  150447  150456  150462      19
  150453  150447  150456  150465      20  150450  150447  150441  150495      10
  150450  150447  150456  150459      19  150450  150447  150456  150462      19
  150450  150447  150456  150465      20  150447  150456  150465  150468      20
  150447  150456  150465  150471      20  150444  150441  150447  150450      10
  150444  150441  150447  150453      10  150444  150441  150447  150456      10
  150444  150441  150495  150498      14  150444  150441 -150495  150498       3
  150444  150441 -150495  150498      15  150444  150441  150495  150501       3
  150441  150447  150456  150459      20  150441  150447  150456  150462      20
  150441  150495  150501  150504       2  150438  150435  150441  150444       3
  150438  150435  150441  150447       3  150438  150435  150441  150495       3
  150435  150441  150447  150450      10  150435  150441  150447  150453      10
  150564  150561  150567  150570       1  150564  150561 -150567  150570       2
  150561  150567  150573  150576       3  150546  150540  150549  150552      10
  150546  150540  150549  150555      10  150546  150540  150549  150558      10
  150543  150540  150549  150552      10  150543  150540  150549  150555      10
  150543  150540  150549  150558      10  150537  150531  150540  150543      10
  150537  150531  150540  150546      10  150537  150531  150540  150549      10
  150534  150531  150540  150543      10  150534  150531  150540  150546      10
  150534  150531  150540  150549      10  150531  150540  150549  150552      10
  150531  150540  150549  150555      10  150531  150540  150549  150558      10
  150528  150522  150531  150534      19  150528  150522  150531  150537      19
  150528  150522  150531  150540      20  150525  150522  150531  150534      19
  150525  150522  150531  150537      19  150525  150522  150531  150540      20
  150522  150531  150540  150543      10  150522  150531  150540  150546      10
  150519  150513  150507  150561      10  150519  150513  150522  150525      19
  150519  150513  150522  150528      19  150519  150513  150522  150531      20
  150516  150513  150507  150561      10  150516  150513  150522  150525      19
  150516  150513  150522  150528      19  150516  150513  150522  150531      20
  150513  150522  150531  150534      20  150513  150522  150531  150537      20
  150510  150507  150513  150516      10  150510  150507  150513  150519      10
  150510  150507  150513  150522      10  150510  150507  150561  150564      14
  150510  150507 -150561  150564       3  150510  150507 -150561  150564      15
  150510  150507  150561  150567       3  150507  150513  150522  150525      20
  150507  150513  150522  150528      20  150507  150561  150567  150570       2
  150504  150501  150507  150510       3  150504  150501  150507  150513       3
  150504  150501  150507  150561       3  150501  150507  150513  150516      10
  150501  150507  150513  150519      10  150615  150612  150618  150621       1
  150615  150612 -150618  150621       2  150612  150618  150624  150627       3
  150600  150597  150603  150606       1  150600  150597 -150603  150606       2
  150600  150597  150603  150609       1  150600  150597 -150603  150609       2
  150594  150588  150597  150600      14  150594  150588 -150597  150600       3
  150594  150588 -150597  150600      15  150594  150588  150597  150603       3
  150591  150588  150597  150600      14  150591  150588 -150597  150600       3
  150591  150588 -150597  150600      15  150591  150588  150597  150603       3
  150588  150597  150603  150606       2  150588  150597  150603  150609       2
  150585  150579  150573  150612      10  150585  150579  150588  150591      19
  150585  150579  150588  150594      19  150585  150579  150588  150597      10
  150582  150579  150573  150612      10  150582  150579  150588  150591      19
  150582  150579  150588  150594      19  150582  150579  150588  150597      10
  150576  150573  150579  150582      10  150576  150573  150579  150585      10
  150576  150573  150579  150588      10  150576  150573  150612  150615      14
  150576  150573 -150612  150615       3  150576  150573 -150612  150615      15
  150576  150573  150612  150618       3  150573  150579  150588  150591      20
  150573  150579  150588  150594      20  150573  150612  150618  150621       2
  150570  150567  150573  150576       3  150570  150567  150573  150579       3
  150570  150567  150573  150612       3  150567  150573  150579  150582      10
  150567  150573  150579  150585      10  150648  150645  150651  150654       1
  150648  150645 -150651  150654       2  150645  150651  150657  150660       3
  150636  150630  150624  150645      10  150636  150630  150639  150642      95
  150633  150630  150624  150645      10  150633  150630  150639  150642      95
  150627  150624  150630  150633      10  150627  150624  150630  150636      10
  150627  150624  150630  150639      90  150627  150624 -150630  150639      29
  150627  150624  150645  150648      14  150627  150624 -150645  150648       3
  150627  150624 -150645  150648      15  150627  150624  150645  150651       3
  150624  150630  150639  150642     127  150624  150630 -150639  150642     128
  150624  150630 -150639  150642     129  150624  150630 -150639  150642     130
  150624  150645  150651  150654       2  150621  150618  150624  150627       3
  150621  150618  150624  150630       3  150621  150618  150624  150645       3
  150618  150624  150630  150633      10  150618  150624  150630  150636      10
  150711  150717  150720  150723       3  150711  150717  150720  150726       3
  150711  150717  150747  150750       3  150696  150690  150699  150702      10
  150696  150690  150699  150705      10  150696  150690  150699  150708      10
  150693  150690  150699  150702      10  150693  150690  150699  150705      10
  150693  150690  150699  150708      10  150687  150681  150690  150693      10
  150687  150681  150690  150696      10  150687  150681  150690  150699      10
  150684  150681  150690  150693      10  150684  150681  150690  150696      10
  150684  150681  150690  150699      10  150681  150690  150699  150702      10
  150681  150690  150699  150705      10  150681  150690  150699  150708      10
  150678  150672  150681  150684      19  150678  150672  150681  150687      19
  150678  150672  150681  150690      20  150675  150672  150681  150684      19
  150675  150672  150681  150687      19  150675  150672  150681  150690      20
  150672  150681  150690  150693      10  150672  150681  150690  150696      10
  150669  150663  150657  150711      10  150669  150663  150672  150675      19
  150669  150663  150672  150678      19  150669  150663  150672  150681      20
  150666  150663  150657  150711      10  150666  150663  150672  150675      19
  150666  150663  150672  150678      19  150666  150663  150672  150681      20
  150663  150672  150681  150684      20  150663  150672  150681  150687      20
  150660  150657  150663  150666      10  150660  150657  150663  150669      10
  150660  150657  150663  150672      10  150660  150657  150711  150714      14
  150660  150657 -150711  150714       3  150660  150657 -150711  150714      15
  150660  150657  150711  150717       3  150657  150663  150672  150675      20
  150657  150663  150672  150678      20  150654  150651  150657  150660       3
  150654  150651  150657  150663       3  150654  150651  150657  150711       3
  150651  150657  150663  150666      10  150651  150657  150663  150669      10
  150756  150753  150759  150762       1  150756  150753 -150759  150762       2
  150753  150759  150765  150768       3  150750  150747  150753  150756      14
  150750  150747 -150753  150756       3  150750  150747 -150753  150756      15
  150750  150747  150753  150759       3  150747  150753  150759  150762       2
  150744  150738  150747  150750      10  150744  150738  150747  150753      10
  150741  150738  150747  150750      10  150741  150738  150747  150753      10
  150735  150729  150738  150741      19  150735  150729  150738  150744      19
  150735  150729  150738  150747      20  150732  150729  150738  150741      19
  150732  150729  150738  150744      19  150732  150729  150738  150747      20
  150729  150738  150747  150750      10  150726  150720  150717  150747       3
  150726  150720  150729  150732      10  150726  150720  150729  150735      10
  150726  150720  150729  150738      10  150723  150720  150717  150747       3
  150723  150720  150729  150732      10  150723  150720  150729  150735      10
  150723  150720  150729  150738      10  150720  150717  150747  150750       3
  150720  150729  150738  150741      20  150720  150729  150738  150744      20
  150717  150720  150729  150732      10  150717  150720  150729  150735      10
  150717  150747  150738  150741      10  150717  150747  150738  150744      10
  150804  150801  150807  150810       1  150804  150801 -150807  150810       2
  150801  150807  150813  150816       3  150786  150777  150771  150789      20
  150783  150777  150771  150789      20  150780  150777  150771  150789      20
  150777  150771  150789  150792      20  150777  150771  150789  150795      20
  150777  150771  150789  150798      20  150774  150771  150765  150801      10
  150774  150771  150777  150780      19  150774  150771  150777  150783      19
  150774  150771  150777  150786      19  150774  150771  150789  150792      19
  150774  150771  150789  150795      19  150774  150771  150789  150798      19
  150768  150765  150771  150774      10  150768  150765  150771  150777      10
  150768  150765  150771  150789      10  150768  150765  150801  150804      14
  150768  150765 -150801  150804       3  150768  150765 -150801  150804      15
  150768  150765  150801  150807       3  150765  150771  150777  150780      20
  150765  150771  150777  150783      20  150765  150771  150777  150786      20
  150765  150771  150789  150792      20  150765  150771  150789  150795      20
  150765  150771  150789  150798      20  150765  150801  150807  150810       2
  150762  150759  150765  150768       3  150762  150759  150765  150771       3
  150762  150759  150765  150801       3  150759  150765  150771  150774      10
  150846  150843  150849  150852       1  150846  150843 -150849  150852       2
  150843  150849  150855  150858       3  150834  150825  150819  150837      90
  150834  150825 -150819  150837      29  150831  150825  150819  150837      90
  150831  150825 -150819  150837      29  150828  150825  150819  150837      90
  150828  150825 -150819  150837      29  150825  150819  150837  150840      91
  150825  150819 -150837  150840      92  150825  150819 -150837  150840      93
  150825  150819 -150837  150840      94  150822  150819  150813  150843      10
  150822  150819  150825  150828      10  150822  150819  150825  150831      10
  150822  150819  150825  150834      10  150822  150819  150837  150840      95
  150816  150813  150819  150822      10  150816  150813  150819  150825      10
  150816  150813  150819  150837      90  150816  150813 -150819  150837      29
  150816  150813  150843  150846      14  150816  150813 -150843  150846       3
  150816  150813 -150843  150846      15  150816  150813  150843  150849       3
  150813  150819  150825  150828      20  150813  150819  150825  150831      20
  150813  150819  150825  150834      20  150813  150819  150837  150840      96
  150813  150819 -150837  150840      97  150813  150819 -150837  150840      93
  150813  150819 -150837  150840      98  150813  150843  150849  150852       2
  150810  150807  150813  150816       3  150810  150807  150813  150819       3
  150810  150807  150813  150843       3  150807  150813  150819  150822      10
  150885  150891  150894  150897       3  150885  150891  150894  150900       3
  150885  150891  150921  150924       3  150876  150867  150861  150879      90
  150876  150867 -150861  150879      29  150873  150867  150861  150879      90
  150873  150867 -150861  150879      29  150870  150867  150861  150879      90
  150870  150867 -150861  150879      29  150867  150861  150879  150882      91
  150867  150861 -150879  150882      92  150867  150861 -150879  150882      93
  150867  150861 -150879  150882      94  150864  150861  150855  150885      10
  150864  150861  150867  150870      10  150864  150861  150867  150873      10
  150864  150861  150867  150876      10  150864  150861  150879  150882      95
  150858  150855  150861  150864      10  150858  150855  150861  150867      10
  150858  150855  150861  150879      90  150858  150855 -150861  150879      29
  150858  150855  150885  150888      14  150858  150855 -150885  150888       3
  150858  150855 -150885  150888      15  150858  150855  150885  150891       3
  150855  150861  150867  150870      20  150855  150861  150867  150873      20
  150855  150861  150867  150876      20  150855  150861  150879  150882      96
  150855  150861 -150879  150882      97  150855  150861 -150879  150882      93
  150855  150861 -150879  150882      98  150852  150849  150855  150858       3
  150852  150849  150855  150861       3  150852  150849  150855  150885       3
  150849  150855  150861  150864      10  150930  150927  150933  150936       1
  150930  150927 -150933  150936       2  150927  150933  150939  150942       3
  150924  150921  150927  150930      14  150924  150921 -150927  150930       3
  150924  150921 -150927  150930      15  150924  150921  150927  150933       3
  150921  150927  150933  150936       2  150918  150912  150921  150924      10
  150918  150912  150921  150927      10  150915  150912  150921  150924      10
  150915  150912  150921  150927      10  150909  150903  150912  150915      19
  150909  150903  150912  150918      19  150909  150903  150912  150921      20
  150906  150903  150912  150915      19  150906  150903  150912  150918      19
  150906  150903  150912  150921      20  150903  150912  150921  150924      10
  150900  150894  150891  150921       3  150900  150894  150903  150906      10
  150900  150894  150903  150909      10  150900  150894  150903  150912      10
  150897  150894  150891  150921       3  150897  150894  150903  150906      10
  150897  150894  150903  150909      10  150897  150894  150903  150912      10
  150894  150891  150921  150924       3  150894  150903  150912  150915      20
  150894  150903  150912  150918      20  150891  150894  150903  150906      10
  150891  150894  150903  150909      10  150891  150921  150912  150915      10
  150891  150921  150912  150918      10  150975  150972  150978  150981       1
  150975  150972 -150978  150981       2  150972  150978  150984  150987       3
  150960  150954  150963  150966       3  150960  150954  150963  150969       3
  150957  150954  150963  150966       3  150957  150954  150963  150969       3
  150951  150945  150939  150972      10  150951  150945  150954  150957      19
  150951  150945  150954  150960      19  150951  150945  150954  150963      10
  150948  150945  150939  150972      10  150948  150945  150954  150957      19
  150948  150945  150954  150960      19  150948  150945  150954  150963      10
  150942  150939  150945  150948      10  150942  150939  150945  150951      10
  150942  150939  150945  150954      10  150942  150939  150972  150975      14
  150942  150939 -150972  150975       3  150942  150939 -150972  150975      15
  150942  150939  150972  150978       3  150939  150945  150954  150957      20
  150939  150945  150954  150960      20  150939  150972  150978  150981       2
  150936  150933  150939  150942       3  150936  150933  150939  150945       3
  150936  150933  150939  150972       3  150933  150939  150945  150948      10
  150933  150939  150945  150951      10  151020  151017  151023  151026       1
  151020  151017 -151023  151026       2  151017  151023  151029  151032       3
  151005  150999  151008  151011       3  151005  150999  151008  151014       3
  151002  150999  151008  151011       3  151002  150999  151008  151014       3
  150996  150990  150984  151017      10  150996  150990  150999  151002      19
  150996  150990  150999  151005      19  150996  150990  150999  151008      10
  150993  150990  150984  151017      10  150993  150990  150999  151002      19
  150993  150990  150999  151005      19  150993  150990  150999  151008      10
  150987  150984  150990  150993      10  150987  150984  150990  150996      10
  150987  150984  150990  150999      10  150987  150984  151017  151020      14
  150987  150984 -151017  151020       3  150987  150984 -151017  151020      15
  150987  150984  151017  151023       3  150984  150990  150999  151002      20
  150984  150990  150999  151005      20  150984  151017  151023  151026       2
  150981  150978  150984  150987       3  150981  150978  150984  150990       3
  150981  150978  150984  151017       3  150978  150984  150990  150993      10
  150978  150984  150990  150996      10  151077  151074  151080  151083       1
  151077  151074 -151080  151083       2  151074  151080  151086  151089       3
  151059  151053  151062  151065      19  151059  151053  151062  151068      19
  151059  151053  151062  151071      19  151056  151053  151062  151065      19
  151056  151053  151062  151068      19  151056  151053  151062  151071      19
  151050  151041  151035  151053      20  151047  151041  151035  151053      20
  151044  151041  151035  151053      20  151041  151035  151053  151056      20
  151041  151035  151053  151059      20  151038  151035  151029  151074      10
  151038  151035  151041  151044      19  151038  151035  151041  151047      19
  151038  151035  151041  151050      19  151038  151035  151053  151056      19
  151038  151035  151053  151059      19  151038  151035  151053  151062      20
  151035  151053  151062  151065      20  151035  151053  151062  151068      20
  151035  151053  151062  151071      20  151032  151029  151035  151038      10
  151032  151029  151035  151041      10  151032  151029  151035  151053      10
  151032  151029  151074  151077      14  151032  151029 -151074  151077       3
  151032  151029 -151074  151077      15  151032  151029  151074  151080       3
  151029  151035  151041  151044      20  151029  151035  151041  151047      20
  151029  151035  151041  151050      20  151029  151035  151053  151056      20
  151029  151035  151053  151059      20  151029  151074  151080  151083       2
  151026  151023  151029  151032       3  151026  151023  151029  151035       3
  151026  151023  151029  151074       3  151023  151029  151035  151038      10
  151107  151104  151110  151113       1  151107  151104 -151110  151113       2
  151104  151110  151116  151119       3  151101  151092  151086  151104      10
  151098  151092  151086  151104      10  151095  151092  151086  151104      10
  151089  151086  151092  151095      10  151089  151086  151092  151098      10
  151089  151086  151092  151101      10  151089  151086  151104  151107      14
  151089  151086 -151104  151107       3  151089  151086 -151104  151107      15
  151089  151086  151104  151110       3  151086  151104  151110  151113       2
  151083  151080  151086  151089       3  151083  151080  151086  151092       3
  151083  151080  151086  151104       3  151080  151086  151092  151095      10
  151080  151086  151092  151098      10  151080  151086  151092  151101      10
  151158  151155  151161  151164       1  151158  151155 -151161  151164       2
  151155  151161  151167  151170       3  151143  151140  151146  151149       1
  151143  151140 -151146  151149       2  151143  151140  151146  151152       1
  151143  151140 -151146  151152       2  151137  151131  151140  151143      14
  151137  151131 -151140  151143       3  151137  151131 -151140  151143      15
  151137  151131  151140  151146       3  151134  151131  151140  151143      14
  151134  151131 -151140  151143       3  151134  151131 -151140  151143      15
  151134  151131  151140  151146       3  151131  151140  151146  151149       2
  151131  151140  151146  151152       2  151128  151122  151116  151155      10
  151128  151122  151131  151134      19  151128  151122  151131  151137      19
  151128  151122  151131  151140      10  151125  151122  151116  151155      10
  151125  151122  151131  151134      19  151125  151122  151131  151137      19
  151125  151122  151131  151140      10  151119  151116  151122  151125      10
  151119  151116  151122  151128      10  151119  151116  151122  151131      10
  151119  151116  151155  151158      14  151119  151116 -151155  151158       3
  151119  151116 -151155  151158      15  151119  151116  151155  151161       3
  151116  151122  151131  151134      20  151116  151122  151131  151137      20
  151116  151155  151161  151164       2  151113  151110  151116  151119       3
  151113  151110  151116  151122       3  151113  151110  151116  151155       3
  151110  151116  151122  151125      10  151110  151116  151122  151128      10
  151206  151203  151209  151212       1  151206  151203 -151209  151212       2
  151203  151209  151215  151218       3  151188  151179  151173  151191      20
  151185  151179  151173  151191      20  151182  151179  151173  151191      20
  151179  151173  151191  151194      20  151179  151173  151191  151197      20
  151179  151173  151191  151200      20  151176  151173  151167  151203      10
  151176  151173  151179  151182      19  151176  151173  151179  151185      19
  151176  151173  151179  151188      19  151176  151173  151191  151194      19
  151176  151173  151191  151197      19  151176  151173  151191  151200      19
  151170  151167  151173  151176      10  151170  151167  151173  151179      10
  151170  151167  151173  151191      10  151170  151167  151203  151206      14
  151170  151167 -151203  151206       3  151170  151167 -151203  151206      15
  151170  151167  151203  151209       3  151167  151173  151179  151182      20
  151167  151173  151179  151185      20  151167  151173  151179  151188      20
  151167  151173  151191  151194      20  151167  151173  151191  151197      20
  151167  151173  151191  151200      20  151167  151203  151209  151212       2
  151164  151161  151167  151170       3  151164  151161  151167  151173       3
  151164  151161  151167  151203       3  151161  151167  151173  151176      10
  151236  151233  151239  151242       1  151236  151233 -151239  151242       2
  151233  151239  151245  151248       3  151230  151221  151215  151233      10
  151227  151221  151215  151233      10  151224  151221  151215  151233      10
  151218  151215  151221  151224      10  151218  151215  151221  151227      10
  151218  151215  151221  151230      10  151218  151215  151233  151236      14
  151218  151215 -151233  151236       3  151218  151215 -151233  151236      15
  151218  151215  151233  151239       3  151215  151233  151239  151242       2
  151212  151209  151215  151218       3  151212  151209  151215  151221       3
  151212  151209  151215  151233       3  151209  151215  151221  151224      10
  151209  151215  151221  151227      10  151209  151215  151221  151230      10
  151278  151275  151281  151284       1  151278  151275 -151281  151284       2
  151275  151281  151287  151290       3  151266  151257  151251  151269      90
  151266  151257 -151251  151269      29  151263  151257  151251  151269      90
  151263  151257 -151251  151269      29  151260  151257  151251  151269      90
  151260  151257 -151251  151269      29  151257  151251  151269  151272      91
  151257  151251 -151269  151272      92  151257  151251 -151269  151272      93
  151257  151251 -151269  151272      94  151254  151251  151245  151275      10
  151254  151251  151257  151260      10  151254  151251  151257  151263      10
  151254  151251  151257  151266      10  151254  151251  151269  151272      95
  151248  151245  151251  151254      10  151248  151245  151251  151257      10
  151248  151245  151251  151269      90  151248  151245 -151251  151269      29
  151248  151245  151275  151278      14  151248  151245 -151275  151278       3
  151248  151245 -151275  151278      15  151248  151245  151275  151281       3
  151245  151251  151257  151260      20  151245  151251  151257  151263      20
  151245  151251  151257  151266      20  151245  151251  151269  151272      96
  151245  151251 -151269  151272      97  151245  151251 -151269  151272      93
  151245  151251 -151269  151272      98  151245  151275  151281  151284       2
  151242  151239  151245  151248       3  151242  151239  151245  151251       3
  151242  151239  151245  151275       3  151239  151245  151251  151254      10
  151335  151332  151338  151341       1  151335  151332 -151338  151341       2
  151332  151338  151344  151347       3  151317  151311  151320  151323      19
  151317  151311  151320  151326      19  151317  151311  151320  151329      19
  151314  151311  151320  151323      19  151314  151311  151320  151326      19
  151314  151311  151320  151329      19  151308  151299  151293  151311      20
  151305  151299  151293  151311      20  151302  151299  151293  151311      20
  151299  151293  151311  151314      20  151299  151293  151311  151317      20
  151296  151293  151287  151332      10  151296  151293  151299  151302      19
  151296  151293  151299  151305      19  151296  151293  151299  151308      19
  151296  151293  151311  151314      19  151296  151293  151311  151317      19
  151296  151293  151311  151320      20  151293  151311  151320  151323      20
  151293  151311  151320  151326      20  151293  151311  151320  151329      20
  151290  151287  151293  151296      10  151290  151287  151293  151299      10
  151290  151287  151293  151311      10  151290  151287  151332  151335      14
  151290  151287 -151332  151335       3  151290  151287 -151332  151335      15
  151290  151287  151332  151338       3  151287  151293  151299  151302      20
  151287  151293  151299  151305      20  151287  151293  151299  151308      20
  151287  151293  151311  151314      20  151287  151293  151311  151317      20
  151287  151332  151338  151341       2  151284  151281  151287  151290       3
  151284  151281  151287  151293       3  151284  151281  151287  151332       3
  151281  151287  151293  151296      10  151368  151365  151371  151374       1
  151368  151365 -151371  151374       2  151365  151371  151377  151380       3
  151356  151350  151344  151365      10  151356  151350  151359  151362      95
  151353  151350  151344  151365      10  151353  151350  151359  151362      95
  151347  151344  151350  151353      10  151347  151344  151350  151356      10
  151347  151344  151350  151359      90  151347  151344 -151350  151359      29
  151347  151344  151365  151368      14  151347  151344 -151365  151368       3
  151347  151344 -151365  151368      15  151347  151344  151365  151371       3
  151344  151350  151359  151362     127  151344  151350 -151359  151362     128
  151344  151350 -151359  151362     129  151344  151350 -151359  151362     130
  151344  151365  151371  151374       2  151341  151338  151344  151347       3
  151341  151338  151344  151350       3  151341  151338  151344  151365       3
  151338  151344  151350  151353      10  151338  151344  151350  151356      10
  151398  151395  151401  151404       1  151398  151395 -151401  151404       2
  151395  151401  151407  151410       3  151392  151383  151377  151395      10
  151389  151383  151377  151395      10  151386  151383  151377  151395      10
  151380  151377  151383  151386      10  151380  151377  151383  151389      10
  151380  151377  151383  151392      10  151380  151377  151395  151398      14
  151380  151377 -151395  151398       3  151380  151377 -151395  151398      15
  151380  151377  151395  151401       3  151377  151395  151401  151404       2
  151374  151371  151377  151380       3  151374  151371  151377  151383       3
  151374  151371  151377  151395       3  151371  151377  151383  151386      10
  151371  151377  151383  151389      10  151371  151377  151383  151392      10
  151440  151437  151443  151446       1  151440  151437 -151443  151446       2
  151437  151443  151449  151452       3  151437  151443  151449  151455       3
  151425  151422  151428  151431       1  151425  151422 -151428  151431       2
  151425  151422  151428  151434       1  151425  151422 -151428  151434       2
  151419  151413  151407  151437      10  151419  151413  151422  151425      14
  151419  151413 -151422  151425       3  151419  151413 -151422  151425      15
  151419  151413  151422  151428       3  151416  151413  151407  151437      10
  151416  151413  151422  151425      14  151416  151413 -151422  151425       3
  151416  151413 -151422  151425      15  151416  151413  151422  151428       3
  151413  151422  151428  151431       2  151413  151422  151428  151434       2
  151410  151407  151413  151416      10  151410  151407  151413  151419      10
  151410  151407  151413  151422      10  151410  151407  151437  151440      14
  151410  151407 -151437  151440       3  151410  151407 -151437  151440      15
  151410  151407  151437  151443       3  151407  151437  151443  151446       2
  151404  151401  151407  151410       3  151404  151401  151407  151413       3
  151404  151401  151407  151437       3  151401  151407  151413  151416      10
  151401  151407  151413  151419      10  151461  151458  151464  151467       1
  151461  151458 -151464  151467       2  151458  151464  151470  151473       3
  151455  151449  151458  151461      14  151455  151449 -151458  151461       3
  151455  151449 -151458  151461      15  151455  151449  151458  151464       3
  151452  151449  151458  151461      14  151452  151449 -151458  151461       3
  151452  151449 -151458  151461      15  151452  151449  151458  151464       3
  151449  151458  151464  151467       2  151446  151443  151449  151452       3
  151446  151443  151449  151455       3  151446  151443  151449  151458       3
  151497  151494  151500  151503       1  151497  151494 -151500  151503       2
  151494  151500  151506  151509       3  151482  151476  151470  151494      10
  151482  151476  151485  151488       3  151482  151476  151485  151491       3
  151479  151476  151470  151494      10  151479  151476  151485  151488       3
  151479  151476  151485  151491       3  151473  151470  151476  151479      10
  151473  151470  151476  151482      10  151473  151470  151476  151485      10
  151473  151470  151494  151497      14  151473  151470 -151494  151497       3
  151473  151470 -151494  151497      15  151473  151470  151494  151500       3
  151470  151494  151500  151503       2  151467  151464  151470  151473       3
  151467  151464  151470  151476       3  151467  151464  151470  151494       3
  151464  151470  151476  151479      10  151464  151470  151476  151482      10
  151563  151560  151566  151569       1  151563  151560 -151566  151569       2
  151560  151566  151572  151575       3  151545  151539  151548  151551      10
  151545  151539  151548  151554      10  151545  151539  151548  151557      10
  151542  151539  151548  151551      10  151542  151539  151548  151554      10
  151542  151539  151548  151557      10  151536  151530  151539  151542      10
  151536  151530  151539  151545      10  151536  151530  151539  151548      10
  151533  151530  151539  151542      10  151533  151530  151539  151545      10
  151533  151530  151539  151548      10  151530  151539  151548  151551      10
  151530  151539  151548  151554      10  151530  151539  151548  151557      10
  151527  151521  151530  151533      19  151527  151521  151530  151536      19
  151527  151521  151530  151539      20  151524  151521  151530  151533      19
  151524  151521  151530  151536      19  151524  151521  151530  151539      20
  151521  151530  151539  151542      10  151521  151530  151539  151545      10
  151518  151512  151506  151560      10  151518  151512  151521  151524      19
  151518  151512  151521  151527      19  151518  151512  151521  151530      20
  151515  151512  151506  151560      10  151515  151512  151521  151524      19
  151515  151512  151521  151527      19  151515  151512  151521  151530      20
  151512  151521  151530  151533      20  151512  151521  151530  151536      20
  151509  151506  151512  151515      10  151509  151506  151512  151518      10
  151509  151506  151512  151521      10  151509  151506  151560  151563      14
  151509  151506 -151560  151563       3  151509  151506 -151560  151563      15
  151509  151506  151560  151566       3  151506  151512  151521  151524      20
  151506  151512  151521  151527      20  151506  151560  151566  151569       2
  151503  151500  151506  151509       3  151503  151500  151506  151512       3
  151503  151500  151506  151560       3  151500  151506  151512  151515      10
  151500  151506  151512  151518      10  151608  151605  151611  151614       1
  151608  151605 -151611  151614       2  151605  151611  151617  151620       3
  151593  151587  151596  151599       3  151593  151587  151596  151602       3
  151590  151587  151596  151599       3  151590  151587  151596  151602       3
  151584  151578  151572  151605      10  151584  151578  151587  151590      19
  151584  151578  151587  151593      19  151584  151578  151587  151596      10
  151581  151578  151572  151605      10  151581  151578  151587  151590      19
  151581  151578  151587  151593      19  151581  151578  151587  151596      10
  151575  151572  151578  151581      10  151575  151572  151578  151584      10
  151575  151572  151578  151587      10  151575  151572  151605  151608      14
  151575  151572 -151605  151608       3  151575  151572 -151605  151608      15
  151575  151572  151605  151611       3  151572  151578  151587  151590      20
  151572  151578  151587  151593      20  151572  151605  151611  151614       2
  151569  151566  151572  151575       3  151569  151566  151572  151578       3
  151569  151566  151572  151605       3  151566  151572  151578  151581      10
  151566  151572  151578  151584      10  151665  151662  151668  151671       1
  151665  151662 -151668  151671       2  151662  151668  151674  151677       3
  151662  151668  151674  151680       3  151647  151641  151650  151653      19
  151647  151641  151650  151656      19  151647  151641  151650  151659      19
  151644  151641  151650  151653      19  151644  151641  151650  151656      19
  151644  151641  151650  151659      19  151638  151629  151623  151641      20
  151635  151629  151623  151641      20  151632  151629  151623  151641      20
  151629  151623  151641  151644      20  151629  151623  151641  151647      20
  151626  151623  151617  151662      10  151626  151623  151629  151632      19
  151626  151623  151629  151635      19  151626  151623  151629  151638      19
  151626  151623  151641  151644      19  151626  151623  151641  151647      19
  151626  151623  151641  151650      20  151623  151641  151650  151653      20
  151623  151641  151650  151656      20  151623  151641  151650  151659      20
  151620  151617  151623  151626      10  151620  151617  151623  151629      10
  151620  151617  151623  151641      10  151620  151617  151662  151665      14
  151620  151617 -151662  151665       3  151620  151617 -151662  151665      15
  151620  151617  151662  151668       3  151617  151623  151629  151632      20
  151617  151623  151629  151635      20  151617  151623  151629  151638      20
  151617  151623  151641  151644      20  151617  151623  151641  151647      20
  151617  151662  151668  151671       2  151614  151611  151617  151620       3
  151614  151611  151617  151623       3  151614  151611  151617  151662       3
  151611  151617  151623  151626      10  151686  151683  151689  151692       1
  151686  151683 -151689  151692       2  151683  151689  151695  151698       3
  151680  151674  151683  151686      14  151680  151674 -151683  151686       3
  151680  151674 -151683  151686      15  151680  151674  151683  151689       3
  151677  151674  151683  151686      14  151677  151674 -151683  151686       3
  151677  151674 -151683  151686      15  151677  151674  151683  151689       3
  151674  151683  151689  151692       2  151671  151668  151674  151677       3
  151671  151668  151674  151680       3  151671  151668  151674  151683       3
  151728  151725  151731  151734       1  151728  151725 -151731  151734       2
  151725  151731  151737  151740       3  151713  151710  151716  151719       1
  151713  151710 -151716  151719       2  151713  151710  151716  151722       1
  151713  151710 -151716  151722       2  151707  151701  151695  151725      10
```
