## Supplementary material for "How a pathogenic mutation impairs Hsp60 functional dynamics from monomeric to fully assembled states": Input scripts and videos: S_V72I.top (part 36 of 64)

```
  151707  151701  151710  151713      14  151707  151701 -151710  151713       3
  151707  151701 -151710  151713      15  151707  151701  151710  151716       3
  151704  151701  151695  151725      10  151704  151701  151710  151713      14
  151704  151701 -151710  151713       3  151704  151701 -151710  151713      15
  151704  151701  151710  151716       3  151701  151710  151716  151719       2
  151701  151710  151716  151722       2  151698  151695  151701  151704      10
  151698  151695  151701  151707      10  151698  151695  151701  151710      10
  151698  151695  151725  151728      14  151698  151695 -151725  151728       3
  151698  151695 -151725  151728      15  151698  151695  151725  151731       3
  151695  151725  151731  151734       2  151692  151689  151695  151698       3
  151692  151689  151695  151701       3  151692  151689  151695  151725       3
  151689  151695  151701  151704      10  151689  151695  151701  151707      10
  151785  151782  151788  151791       1  151785  151782 -151788  151791       2
  151782  151788  151794  151797       3  151767  151761  151770  151773      19
  151767  151761  151770  151776      19  151767  151761  151770  151779      19
  151764  151761  151770  151773      19  151764  151761  151770  151776      19
  151764  151761  151770  151779      19  151758  151749  151743  151761      20
  151755  151749  151743  151761      20  151752  151749  151743  151761      20
  151749  151743  151761  151764      20  151749  151743  151761  151767      20
  151746  151743  151737  151782      10  151746  151743  151749  151752      19
  151746  151743  151749  151755      19  151746  151743  151749  151758      19
  151746  151743  151761  151764      19  151746  151743  151761  151767      19
  151746  151743  151761  151770      20  151743  151761  151770  151773      20
  151743  151761  151770  151776      20  151743  151761  151770  151779      20
  151740  151737  151743  151746      10  151740  151737  151743  151749      10
  151740  151737  151743  151761      10  151740  151737  151782  151785      14
  151740  151737 -151782  151785       3  151740  151737 -151782  151785      15
  151740  151737  151782  151788       3  151737  151743  151749  151752      20
  151737  151743  151749  151755      20  151737  151743  151749  151758      20
  151737  151743  151761  151764      20  151737  151743  151761  151767      20
  151737  151782  151788  151791       2  151734  151731  151737  151740       3
  151734  151731  151737  151743       3  151734  151731  151737  151782       3
  151731  151737  151743  151746      10  151842  151839  151845  151848       1
  151842  151839 -151845  151848       2  151839  151845  151851  151854       3
  151824  151818  151827  151830      19  151824  151818  151827  151833      19
  151824  151818  151827  151836      19  151821  151818  151827  151830      19
  151821  151818  151827  151833      19  151821  151818  151827  151836      19
  151815  151806  151800  151818      20  151812  151806  151800  151818      20
  151809  151806  151800  151818      20  151806  151800  151818  151821      20
  151806  151800  151818  151824      20  151803  151800  151794  151839      10
  151803  151800  151806  151809      19  151803  151800  151806  151812      19
  151803  151800  151806  151815      19  151803  151800  151818  151821      19
  151803  151800  151818  151824      19  151803  151800  151818  151827      20
  151800  151818  151827  151830      20  151800  151818  151827  151833      20
  151800  151818  151827  151836      20  151797  151794  151800  151803      10
  151797  151794  151800  151806      10  151797  151794  151800  151818      10
  151797  151794  151839  151842      14  151797  151794 -151839  151842       3
  151797  151794 -151839  151842      15  151797  151794  151839  151845       3
  151794  151800  151806  151809      20  151794  151800  151806  151812      20
  151794  151800  151806  151815      20  151794  151800  151818  151821      20
  151794  151800  151818  151824      20  151794  151839  151845  151848       2
  151791  151788  151794  151797       3  151791  151788  151794  151800       3
  151791  151788  151794  151839       3  151788  151794  151800  151803      10
  151875  151872  151878  151881       1  151875  151872 -151878  151881       2
  151872  151878  151884  151887       3  151863  151857  151851  151872      10
  151863  151857  151866  151869      95  151860  151857  151851  151872      10
  151860  151857  151866  151869      95  151854  151851  151857  151860      10
  151854  151851  151857  151863      10  151854  151851  151857  151866      90
  151854  151851 -151857  151866      29  151854  151851  151872  151875      14
  151854  151851 -151872  151875       3  151854  151851 -151872  151875      15
  151854  151851  151872  151878       3  151851  151857  151866  151869     127
  151851  151857 -151866  151869     128  151851  151857 -151866  151869     129
  151851  151857 -151866  151869     130  151851  151872  151878  151881       2
  151848  151845  151851  151854       3  151848  151845  151851  151857       3
  151848  151845  151851  151872       3  151845  151851  151857  151860      10
  151845  151851  151857  151863      10  151911  151908  151914  151917       1
  151911  151908 -151914  151917       2  151908  151914  151920  151923       3
  151896  151890  151884  151908      10  151896  151890  151899  151902       3
  151896  151890  151899  151905       3  151893  151890  151884  151908      10
  151893  151890  151899  151902       3  151893  151890  151899  151905       3
  151887  151884  151890  151893      10  151887  151884  151890  151896      10
  151887  151884  151890  151899      10  151887  151884  151908  151911      14
  151887  151884 -151908  151911       3  151887  151884 -151908  151911      15
  151887  151884  151908  151914       3  151884  151908  151914  151917       2
  151881  151878  151884  151887       3  151881  151878  151884  151890       3
  151881  151878  151884  151908       3  151878  151884  151890  151893      10
  151878  151884  151890  151896      10  151941  151938  151944  151947       1
  151941  151938 -151944  151947       2  151938  151944  151950  151953       3
  151935  151926  151920  151938      10  151932  151926  151920  151938      10
  151929  151926  151920  151938      10  151923  151920  151926  151929      10
  151923  151920  151926  151932      10  151923  151920  151926  151935      10
  151923  151920  151938  151941      14  151923  151920 -151938  151941       3
  151923  151920 -151938  151941      15  151923  151920  151938  151944       3
  151920  151938  151944  151947       2  151917  151914  151920  151923       3
  151917  151914  151920  151926       3  151917  151914  151920  151938       3
  151914  151920  151926  151929      10  151914  151920  151926  151932      10
  151914  151920  151926  151935      10  151992  151989  151995  151998       1
  151992  151989 -151995  151998       2  151989  151995  152001  152004       3
  151971  151965  151974  151977      63  151968  151965  151974  151977      63
  151965  151974  151977  151980      63  151965  151974  151977  151983      63
  151965  151974  151977  151986      63  151962  151956  151950  151989      10
  151962  151956  151965  151968      10  151962  151956  151965  151971      10
  151962  151956  151965  151974      10  151959  151956  151950  151989      10
  151959  151956  151965  151968      10  151959  151956  151965  151971      10
  151959  151956  151965  151974      10  151953  151950  151956  151959      10
  151953  151950  151956  151962      10  151953  151950  151956  151965      10
  151953  151950  151989  151992      14  151953  151950 -151989  151992       3
  151953  151950 -151989  151992      15  151953  151950  151989  151995       3
  151950  151956  151965  151968      10  151950  151956  151965  151971      10
  151950  151989  151995  151998       2  151947  151944  151950  151953       3
  151947  151944  151950  151956       3  151947  151944  151950  151989       3
  151944  151950  151956  151959      10  151944  151950  151956  151962      10
  152058  152055  152061  152064       1  152058  152055 -152061  152064       2
  152055  152061  152067  152070       3  152040  152034  152043  152046      10
  152040  152034  152043  152049      10  152040  152034  152043  152052      10
  152037  152034  152043  152046      10  152037  152034  152043  152049      10
  152037  152034  152043  152052      10  152031  152025  152034  152037      10
  152031  152025  152034  152040      10  152031  152025  152034  152043      10
  152028  152025  152034  152037      10  152028  152025  152034  152040      10
  152028  152025  152034  152043      10  152025  152034  152043  152046      10
  152025  152034  152043  152049      10  152025  152034  152043  152052      10
  152022  152016  152025  152028      19  152022  152016  152025  152031      19
  152022  152016  152025  152034      20  152019  152016  152025  152028      19
  152019  152016  152025  152031      19  152019  152016  152025  152034      20
  152016  152025  152034  152037      10  152016  152025  152034  152040      10
  152013  152007  152001  152055      10  152013  152007  152016  152019      19
  152013  152007  152016  152022      19  152013  152007  152016  152025      20
  152010  152007  152001  152055      10  152010  152007  152016  152019      19
  152010  152007  152016  152022      19  152010  152007  152016  152025      20
  152007  152016  152025  152028      20  152007  152016  152025  152031      20
  152004  152001  152007  152010      10  152004  152001  152007  152013      10
  152004  152001  152007  152016      10  152004  152001  152055  152058      14
  152004  152001 -152055  152058       3  152004  152001 -152055  152058      15
  152004  152001  152055  152061       3  152001  152007  152016  152019      20
  152001  152007  152016  152022      20  152001  152055  152061  152064       2
  151998  151995  152001  152004       3  151998  151995  152001  152007       3
  151998  151995  152001  152055       3  151995  152001  152007  152010      10
  151995  152001  152007  152013      10  152124  152121  152127  152130       1
  152124  152121 -152127  152130       2  152121  152127  152133  152136       3
  152106  152100  152109  152112      10  152106  152100  152109  152115      10
  152106  152100  152109  152118      10  152103  152100  152109  152112      10
  152103  152100  152109  152115      10  152103  152100  152109  152118      10
  152097  152091  152100  152103      10  152097  152091  152100  152106      10
  152097  152091  152100  152109      10  152094  152091  152100  152103      10
  152094  152091  152100  152106      10  152094  152091  152100  152109      10
  152091  152100  152109  152112      10  152091  152100  152109  152115      10
  152091  152100  152109  152118      10  152088  152082  152091  152094      19
  152088  152082  152091  152097      19  152088  152082  152091  152100      20
  152085  152082  152091  152094      19  152085  152082  152091  152097      19
  152085  152082  152091  152100      20  152082  152091  152100  152103      10
  152082  152091  152100  152106      10  152079  152073  152067  152121      10
  152079  152073  152082  152085      19  152079  152073  152082  152088      19
  152079  152073  152082  152091      20  152076  152073  152067  152121      10
  152076  152073  152082  152085      19  152076  152073  152082  152088      19
  152076  152073  152082  152091      20  152073  152082  152091  152094      20
  152073  152082  152091  152097      20  152070  152067  152073  152076      10
  152070  152067  152073  152079      10  152070  152067  152073  152082      10
  152070  152067  152121  152124      14  152070  152067 -152121  152124       3
  152070  152067 -152121  152124      15  152070  152067  152121  152127       3
  152067  152073  152082  152085      20  152067  152073  152082  152088      20
  152067  152121  152127  152130       2  152064  152061  152067  152070       3
  152064  152061  152067  152073       3  152064  152061  152067  152121       3
  152061  152067  152073  152076      10  152061  152067  152073  152079      10
  152172  152169  152175  152178       1  152172  152169 -152175  152178       2
  152169  152175  152181  152184       3  152169  152175  152181  152187       3
  152154  152145  152139  152157      20  152151  152145  152139  152157      20
  152148  152145  152139  152157      20  152145  152139  152157  152160      20
  152145  152139  152157  152163      20  152145  152139  152157  152166      20
  152142  152139  152133  152169      10  152142  152139  152145  152148      19
  152142  152139  152145  152151      19  152142  152139  152145  152154      19
  152142  152139  152157  152160      19  152142  152139  152157  152163      19
  152142  152139  152157  152166      19  152136  152133  152139  152142      10
  152136  152133  152139  152145      10  152136  152133  152139  152157      10
  152136  152133  152169  152172      14  152136  152133 -152169  152172       3
  152136  152133 -152169  152172      15  152136  152133  152169  152175       3
  152133  152139  152145  152148      20  152133  152139  152145  152151      20
  152133  152139  152145  152154      20  152133  152139  152157  152160      20
  152133  152139  152157  152163      20  152133  152139  152157  152166      20
  152133  152169  152175  152178       2  152130  152127  152133  152136       3
  152130  152127  152133  152139       3  152130  152127  152133  152169       3
  152127  152133  152139  152142      10  152193  152190  152196  152199       1
  152193  152190 -152196  152199       2  152190  152196  152202  152205       3
  152187  152181  152190  152193      14  152187  152181 -152190  152193       3
  152187  152181 -152190  152193      15  152187  152181  152190  152196       3
  152184  152181  152190  152193      14  152184  152181 -152190  152193       3
  152184  152181 -152190  152193      15  152184  152181  152190  152196       3
  152181  152190  152196  152199       2  152178  152175  152181  152184       3
  152178  152175  152181  152187       3  152178  152175  152181  152190       3
  152265  152262  152268  152271       1  152265  152262 -152268  152271       2
  152262  152268  152274  152277       3  152250  152244  152241  152253      51
  152250  152244 -152241  152253       6  152247  152244  152241  152253      51
  152247  152244 -152241  152253       6  152244  152241  152253  152256      51
  152244  152241 -152253  152256       6  152244  152241  152253  152259      51
  152244  152241 -152253  152259       6  152238  152235  152241  152244      51
  152238  152235 -152241  152244       6  152238  152235  152241  152253      51
  152238  152235 -152241  152253       6  152235  152241  152244  152247      51
  152235  152241 -152244  152247       6  152235  152241  152244  152250      51
  152235  152241 -152244  152250       6  152235  152241  152253  152256      51
  152235  152241 -152253  152256       6  152235  152241  152253  152259      51
  152235  152241 -152253  152259       6  152232  152226  152235  152238      29
  152232  152226  152235  152241      29  152229  152226  152235  152238      29
  152229  152226  152235  152241      29  152223  152217  152226  152229      10
  152223  152217  152226  152232      10  152223  152217  152226  152235      10
  152220  152217  152226  152229      10  152220  152217  152226  152232      10
  152220  152217  152226  152235      10  152217  152226  152235  152238      29
  152214  152208  152202  152262      10  152214  152208  152217  152220      19
  152214  152208  152217  152223      19  152214  152208  152217  152226      20
  152211  152208  152202  152262      10  152211  152208  152217  152220      19
  152211  152208  152217  152223      19  152211  152208  152217  152226      20
  152208  152217  152226  152229      10  152208  152217  152226  152232      10
  152205  152202  152208  152211      10  152205  152202  152208  152214      10
  152205  152202  152208  152217      10  152205  152202  152262  152265      14
  152205  152202 -152262  152265       3  152205  152202 -152262  152265      15
  152205  152202  152262  152268       3  152202  152208  152217  152220      20
  152202  152208  152217  152223      20  152202  152262  152268  152271       2
  152199  152196  152202  152205       3  152199  152196  152202  152208       3
  152199  152196  152202  152262       3  152196  152202  152208  152211      10
  152196  152202  152208  152214      10  152331  152328  152334  152337       1
  152331  152328 -152334  152337       2  152328  152334  152340  152343       3
  152328  152334  152340  152346       3  152313  152307  152316  152319      10
  152313  152307  152316  152322      10  152313  152307  152316  152325      10
  152310  152307  152316  152319      10  152310  152307  152316  152322      10
  152310  152307  152316  152325      10  152304  152298  152307  152310      10
  152304  152298  152307  152313      10  152304  152298  152307  152316      10
  152301  152298  152307  152310      10  152301  152298  152307  152313      10
  152301  152298  152307  152316      10  152298  152307  152316  152319      10
  152298  152307  152316  152322      10  152298  152307  152316  152325      10
  152295  152289  152298  152301      19  152295  152289  152298  152304      19
  152295  152289  152298  152307      20  152292  152289  152298  152301      19
  152292  152289  152298  152304      19  152292  152289  152298  152307      20
  152289  152298  152307  152310      10  152289  152298  152307  152313      10
  152286  152280  152274  152328      10  152286  152280  152289  152292      19
  152286  152280  152289  152295      19  152286  152280  152289  152298      20
  152283  152280  152274  152328      10  152283  152280  152289  152292      19
  152283  152280  152289  152295      19  152283  152280  152289  152298      20
  152280  152289  152298  152301      20  152280  152289  152298  152304      20
  152277  152274  152280  152283      10  152277  152274  152280  152286      10
  152277  152274  152280  152289      10  152277  152274  152328  152331      14
  152277  152274 -152328  152331       3  152277  152274 -152328  152331      15
  152277  152274  152328  152334       3  152274  152280  152289  152292      20
  152274  152280  152289  152295      20  152274  152328  152334  152337       2
  152271  152268  152274  152277       3  152271  152268  152274  152280       3
  152271  152268  152274  152328       3  152268  152274  152280  152283      10
  152268  152274  152280  152286      10  152352  152349  152355  152358       1
  152352  152349 -152355  152358       2  152349  152355  152361  152364       3
  152346  152340  152349  152352      14  152346  152340 -152349  152352       3
  152346  152340 -152349  152352      15  152346  152340  152349  152355       3
  152343  152340  152349  152352      14  152343  152340 -152349  152352       3
  152343  152340 -152349  152352      15  152343  152340  152349  152355       3
  152340  152349  152355  152358       2  152337  152334  152340  152343       3
  152337  152334  152340  152346       3  152337  152334  152340  152349       3
  152400  152397  152403  152406       1  152400  152397 -152403  152406       2
  152397  152403  152409  152412       3  152382  152373  152367  152385      20
  152379  152373  152367  152385      20  152376  152373  152367  152385      20
  152373  152367  152385  152388      20  152373  152367  152385  152391      20
  152373  152367  152385  152394      20  152370  152367  152361  152397      10
  152370  152367  152373  152376      19  152370  152367  152373  152379      19
  152370  152367  152373  152382      19  152370  152367  152385  152388      19
  152370  152367  152385  152391      19  152370  152367  152385  152394      19
  152364  152361  152367  152370      10  152364  152361  152367  152373      10
  152364  152361  152367  152385      10  152364  152361  152397  152400      14
  152364  152361 -152397  152400       3  152364  152361 -152397  152400      15
  152364  152361  152397  152403       3  152361  152367  152373  152376      20
  152361  152367  152373  152379      20  152361  152367  152373  152382      20
  152361  152367  152385  152388      20  152361  152367  152385  152391      20
  152361  152367  152385  152394      20  152361  152397  152403  152406       2
  152358  152355  152361  152364       3  152358  152355  152361  152367       3
  152358  152355  152361  152397       3  152355  152361  152367  152370      10
  152457  152454  152460  152463       1  152457  152454 -152460  152463       2
  152454  152460  152466  152469       3  152439  152433  152442  152445      19
  152439  152433  152442  152448      19  152439  152433  152442  152451      19
  152436  152433  152442  152445      19  152436  152433  152442  152448      19
  152436  152433  152442  152451      19  152430  152421  152415  152433      20
  152427  152421  152415  152433      20  152424  152421  152415  152433      20
  152421  152415  152433  152436      20  152421  152415  152433  152439      20
  152418  152415  152409  152454      10  152418  152415  152421  152424      19
  152418  152415  152421  152427      19  152418  152415  152421  152430      19
  152418  152415  152433  152436      19  152418  152415  152433  152439      19
  152418  152415  152433  152442      20  152415  152433  152442  152445      20
  152415  152433  152442  152448      20  152415  152433  152442  152451      20
  152412  152409  152415  152418      10  152412  152409  152415  152421      10
  152412  152409  152415  152433      10  152412  152409  152454  152457      14
  152412  152409 -152454  152457       3  152412  152409 -152454  152457      15
  152412  152409  152454  152460       3  152409  152415  152421  152424      20
  152409  152415  152421  152427      20  152409  152415  152421  152430      20
  152409  152415  152433  152436      20  152409  152415  152433  152439      20
  152409  152454  152460  152463       2  152406  152403  152409  152412       3
  152406  152403  152409  152415       3  152406  152403  152409  152454       3
  152403  152409  152415  152418      10  152499  152496  152502  152505       1
  152499  152496 -152502  152505       2  152496  152502  152508  152511       3
  152487  152478  152472  152490      90  152487  152478 -152472  152490      29
  152484  152478  152472  152490      90  152484  152478 -152472  152490      29
  152481  152478  152472  152490      90  152481  152478 -152472  152490      29
  152478  152472  152490  152493      91  152478  152472 -152490  152493      92
  152478  152472 -152490  152493      93  152478  152472 -152490  152493      94
  152475  152472  152466  152496      10  152475  152472  152478  152481      10
  152475  152472  152478  152484      10  152475  152472  152478  152487      10
  152475  152472  152490  152493      95  152469  152466  152472  152475      10
  152469  152466  152472  152478      10  152469  152466  152472  152490      90
  152469  152466 -152472  152490      29  152469  152466  152496  152499      14
  152469  152466 -152496  152499       3  152469  152466 -152496  152499      15
  152469  152466  152496  152502       3  152466  152472  152478  152481      20
  152466  152472  152478  152484      20  152466  152472  152478  152487      20
  152466  152472  152490  152493      96  152466  152472 -152490  152493      97
  152466  152472 -152490  152493      93  152466  152472 -152490  152493      98
  152466  152496  152502  152505       2  152463  152460  152466  152469       3
  152463  152460  152466  152472       3  152463  152460  152466  152496       3
  152460  152466  152472  152475      10  152547  152544  152550  152553       1
  152547  152544 -152550  152553       2  152544  152550  152556  152559       3
  152529  152520  152514  152532      20  152526  152520  152514  152532      20
  152523  152520  152514  152532      20  152520  152514  152532  152535      20
  152520  152514  152532  152538      20  152520  152514  152532  152541      20
  152517  152514  152508  152544      10  152517  152514  152520  152523      19
  152517  152514  152520  152526      19  152517  152514  152520  152529      19
  152517  152514  152532  152535      19  152517  152514  152532  152538      19
  152517  152514  152532  152541      19  152511  152508  152514  152517      10
  152511  152508  152514  152520      10  152511  152508  152514  152532      10
  152511  152508  152544  152547      14  152511  152508 -152544  152547       3
  152511  152508 -152544  152547      15  152511  152508  152544  152550       3
  152508  152514  152520  152523      20  152508  152514  152520  152526      20
  152508  152514  152520  152529      20  152508  152514  152532  152535      20
  152508  152514  152532  152538      20  152508  152514  152532  152541      20
  152508  152544  152550  152553       2  152505  152502  152508  152511       3
  152505  152502  152508  152514       3  152505  152502  152508  152544       3
  152502  152508  152514  152517      10  152613  152610  152616  152619       1
  152613  152610 -152616  152619       2  152610  152616  152622  152625       3
  152595  152589  152598  152601      10  152595  152589  152598  152604      10
  152595  152589  152598  152607      10  152592  152589  152598  152601      10
  152592  152589  152598  152604      10  152592  152589  152598  152607      10
  152586  152580  152589  152592      10  152586  152580  152589  152595      10
  152586  152580  152589  152598      10  152583  152580  152589  152592      10
  152583  152580  152589  152595      10  152583  152580  152589  152598      10
  152580  152589  152598  152601      10  152580  152589  152598  152604      10
  152580  152589  152598  152607      10  152577  152571  152580  152583      19
  152577  152571  152580  152586      19  152577  152571  152580  152589      20
  152574  152571  152580  152583      19  152574  152571  152580  152586      19
  152574  152571  152580  152589      20  152571  152580  152589  152592      10
  152571  152580  152589  152595      10  152568  152562  152556  152610      10
  152568  152562  152571  152574      19  152568  152562  152571  152577      19
  152568  152562  152571  152580      20  152565  152562  152556  152610      10
  152565  152562  152571  152574      19  152565  152562  152571  152577      19
  152565  152562  152571  152580      20  152562  152571  152580  152583      20
  152562  152571  152580  152586      20  152559  152556  152562  152565      10
  152559  152556  152562  152568      10  152559  152556  152562  152571      10
  152559  152556  152610  152613      14  152559  152556 -152610  152613       3
  152559  152556 -152610  152613      15  152559  152556  152610  152616       3
  152556  152562  152571  152574      20  152556  152562  152571  152577      20
  152556  152610  152616  152619       2  152553  152550  152556  152559       3
  152553  152550  152556  152562       3  152553  152550  152556  152610       3
  152550  152556  152562  152565      10  152550  152556  152562  152568      10
  152649  152646  152652  152655       1  152649  152646 -152652  152655       2
  152646  152652  152658  152661       3  152646  152652  152658  152664       3
  152634  152628  152622  152646      10  152634  152628  152637  152640       3
  152634  152628  152637  152643       3  152631  152628  152622  152646      10
  152631  152628  152637  152640       3  152631  152628  152637  152643       3
  152625  152622  152628  152631      10  152625  152622  152628  152634      10
  152625  152622  152628  152637      10  152625  152622  152646  152649      14
  152625  152622 -152646  152649       3  152625  152622 -152646  152649      15
  152625  152622  152646  152652       3  152622  152646  152652  152655       2
  152619  152616  152622  152625       3  152619  152616  152622  152628       3
  152619  152616  152622  152646       3  152616  152622  152628  152631      10
  152616  152622  152628  152634      10  152670  152667  152673  152676       1
  152670  152667 -152673  152676       2  152667  152673  152679  152682       3
  152664  152658  152667  152670      14  152664  152658 -152667  152670       3
  152664  152658 -152667  152670      15  152664  152658  152667  152673       3
  152661  152658  152667  152670      14  152661  152658 -152667  152670       3
  152661  152658 -152667  152670      15  152661  152658  152667  152673       3
  152658  152667  152673  152676       2  152655  152652  152658  152661       3
  152655  152652  152658  152664       3  152655  152652  152658  152667       3
  152736  152733  152739  152742       1  152736  152733 -152739  152742       2
  152733  152739  152745  152748       3  152718  152712  152721  152724      10
  152718  152712  152721  152727      10  152718  152712  152721  152730      10
  152715  152712  152721  152724      10  152715  152712  152721  152727      10
  152715  152712  152721  152730      10  152709  152703  152712  152715      10
  152709  152703  152712  152718      10  152709  152703  152712  152721      10
  152706  152703  152712  152715      10  152706  152703  152712  152718      10
  152706  152703  152712  152721      10  152703  152712  152721  152724      10
  152703  152712  152721  152727      10  152703  152712  152721  152730      10
  152700  152694  152703  152706      19  152700  152694  152703  152709      19
  152700  152694  152703  152712      20  152697  152694  152703  152706      19
  152697  152694  152703  152709      19  152697  152694  152703  152712      20
  152694  152703  152712  152715      10  152694  152703  152712  152718      10
  152691  152685  152679  152733      10  152691  152685  152694  152697      19
  152691  152685  152694  152700      19  152691  152685  152694  152703      20
  152688  152685  152679  152733      10  152688  152685  152694  152697      19
  152688  152685  152694  152700      19  152688  152685  152694  152703      20
  152685  152694  152703  152706      20  152685  152694  152703  152709      20
  152682  152679  152685  152688      10  152682  152679  152685  152691      10
  152682  152679  152685  152694      10  152682  152679  152733  152736      14
  152682  152679 -152733  152736       3  152682  152679 -152733  152736      15
  152682  152679  152733  152739       3  152679  152685  152694  152697      20
  152679  152685  152694  152700      20  152679  152733  152739  152742       2
  152676  152673  152679  152682       3  152676  152673  152679  152685       3
  152676  152673  152679  152733       3  152673  152679  152685  152688      10
  152673  152679  152685  152691      10  152778  152775  152781  152784       1
  152778  152775 -152781  152784       2  152775  152781  152787  152790       3
  152766  152757  152751  152769      90  152766  152757 -152751  152769      29
  152763  152757  152751  152769      90  152763  152757 -152751  152769      29
  152760  152757  152751  152769      90  152760  152757 -152751  152769      29
  152757  152751  152769  152772      91  152757  152751 -152769  152772      92
  152757  152751 -152769  152772      93  152757  152751 -152769  152772      94
  152754  152751  152745  152775      10  152754  152751  152757  152760      10
  152754  152751  152757  152763      10  152754  152751  152757  152766      10
  152754  152751  152769  152772      95  152748  152745  152751  152754      10
  152748  152745  152751  152757      10  152748  152745  152751  152769      90
  152748  152745 -152751  152769      29  152748  152745  152775  152778      14
  152748  152745 -152775  152778       3  152748  152745 -152775  152778      15
  152748  152745  152775  152781       3  152745  152751  152757  152760      20
  152745  152751  152757  152763      20  152745  152751  152757  152766      20
  152745  152751  152769  152772      96  152745  152751 -152769  152772      97
  152745  152751 -152769  152772      93  152745  152751 -152769  152772      98
  152745  152775  152781  152784       2  152742  152739  152745  152748       3
  152742  152739  152745  152751       3  152742  152739  152745  152775       3
  152739  152745  152751  152754      10  152835  152832  152838  152841       1
  152835  152832 -152838  152841       2  152832  152838  152844  152847       3
  152817  152808  152802  152820      20  152814  152808  152802  152820      20
  152811  152808  152802  152820      20  152808  152802  152820  152823      20
  152808  152802  152820  152826      20  152808  152802  152820  152829      20
  152805  152802  152808  152811      19  152805  152802  152808  152814      19
  152805  152802  152808  152817      19  152805  152802  152820  152823      19
  152805  152802  152820  152826      19  152805  152802  152820  152829      19
  152799  152793  152787  152832      10  152799  152793  152802  152805      19
  152799  152793  152802  152808      20  152799  152793  152802  152820      20
  152796  152793  152787  152832      10  152796  152793  152802  152805      19
  152796  152793  152802  152808      20  152796  152793  152802  152820      20
  152793  152802  152808  152811      20  152793  152802  152808  152814      20
  152793  152802  152808  152817      20  152793  152802  152820  152823      20
  152793  152802  152820  152826      20  152793  152802  152820  152829      20
  152790  152787  152793  152796      10  152790  152787  152793  152799      10
  152790  152787  152793  152802      10  152790  152787  152832  152835      14
  152790  152787 -152832  152835       3  152790  152787 -152832  152835      15
  152790  152787  152832  152838       3  152787  152793  152802  152805      20
  152787  152832  152838  152841       2  152784  152781  152787  152790       3
  152784  152781  152787  152793       3  152784  152781  152787  152832       3
  152781  152787  152793  152796      10  152781  152787  152793  152799      10
  152877  152874  152880  152883       1  152877  152874 -152880  152883       2
  152874  152880  152886  152889       3  152862  152859  152865  152868       1
  152862  152859 -152865  152868       2  152862  152859  152865  152871       1
  152862  152859 -152865  152871       2  152856  152850  152844  152874      10
  152856  152850  152859  152862      14  152856  152850 -152859  152862       3
  152856  152850 -152859  152862      15  152856  152850  152859  152865       3
  152853  152850  152844  152874      10  152853  152850  152859  152862      14
  152853  152850 -152859  152862       3  152853  152850 -152859  152862      15
  152853  152850  152859  152865       3  152850  152859  152865  152868       2
  152850  152859  152865  152871       2  152847  152844  152850  152853      10
  152847  152844  152850  152856      10  152847  152844  152850  152859      10
  152847  152844  152874  152877      14  152847  152844 -152874  152877       3
  152847  152844 -152874  152877      15  152847  152844  152874  152880       3
  152844  152874  152880  152883       2  152841  152838  152844  152847       3
  152841  152838  152844  152850       3  152841  152838  152844  152874       3
  152838  152844  152850  152853      10  152838  152844  152850  152856      10
  152913  152910  152916  152919       1  152913  152910 -152916  152919       2
  152910  152916  152922  152925       3  152898  152892  152886  152910      10
  152898  152892  152901  152904       3  152898  152892  152901  152907       3
  152895  152892  152886  152910      10  152895  152892  152901  152904       3
  152895  152892  152901  152907       3  152889  152886  152892  152895      10
  152889  152886  152892  152898      10  152889  152886  152892  152901      10
  152889  152886  152910  152913      14  152889  152886 -152910  152913       3
  152889  152886 -152910  152913      15  152889  152886  152910  152916       3
  152886  152910  152916  152919       2  152883  152880  152886  152889       3
  152883  152880  152886  152892       3  152883  152880  152886  152910       3
  152880  152886  152892  152895      10  152880  152886  152892  152898      10
  152958  152955  152961  152964       1  152958  152955 -152961  152964       2
  152955  152961  152967  152970       3  152943  152937  152946  152949       3
  152943  152937  152946  152952       3  152940  152937  152946  152949       3
  152940  152937  152946  152952       3  152934  152928  152922  152955      10
  152934  152928  152937  152940      19  152934  152928  152937  152943      19
  152934  152928  152937  152946      10  152931  152928  152922  152955      10
  152931  152928  152937  152940      19  152931  152928  152937  152943      19
  152931  152928  152937  152946      10  152925  152922  152928  152931      10
  152925  152922  152928  152934      10  152925  152922  152928  152937      10
  152925  152922  152955  152958      14  152925  152922 -152955  152958       3
  152925  152922 -152955  152958      15  152925  152922  152955  152961       3
  152922  152928  152937  152940      20  152922  152928  152937  152943      20
  152922  152955  152961  152964       2  152919  152916  152922  152925       3
  152919  152916  152922  152928       3  152919  152916  152922  152955       3
  152916  152922  152928  152931      10  152916  152922  152928  152934      10
  153015  153012  153018  153021       1  153015  153012 -153018  153021       2
  153012  153018  153024  153027       3  152997  152988  152982  153000      20
  152994  152988  152982  153000      20  152991  152988  152982  153000      20
  152988  152982  153000  153003      20  152988  152982  153000  153006      20
  152988  152982  153000  153009      20  152985  152982  152988  152991      19
  152985  152982  152988  152994      19  152985  152982  152988  152997      19
  152985  152982  153000  153003      19  152985  152982  153000  153006      19
  152985  152982  153000  153009      19  152979  152973  152967  153012      10
  152979  152973  152982  152985      19  152979  152973  152982  152988      20
  152979  152973  152982  153000      20  152976  152973  152967  153012      10
  152976  152973  152982  152985      19  152976  152973  152982  152988      20
  152976  152973  152982  153000      20  152973  152982  152988  152991      20
  152973  152982  152988  152994      20  152973  152982  152988  152997      20
  152973  152982  153000  153003      20  152973  152982  153000  153006      20
  152973  152982  153000  153009      20  152970  152967  152973  152976      10
  152970  152967  152973  152979      10  152970  152967  152973  152982      10
  152970  152967  153012  153015      14  152970  152967 -153012  153015       3
  152970  152967 -153012  153015      15  152970  152967  153012  153018       3
  152967  152973  152982  152985      20  152967  153012  153018  153021       2
  152964  152961  152967  152970       3  152964  152961  152967  152973       3
  152964  152961  152967  153012       3  152961  152967  152973  152976      10
  152961  152967  152973  152979      10  153060  153057  153063  153066       1
  153060  153057 -153063  153066       2  153057  153063  153069  153072       3
  153045  153039  153048  153051       3  153045  153039  153048  153054       3
  153042  153039  153048  153051       3  153042  153039  153048  153054       3
  153036  153030  153024  153057      10  153036  153030  153039  153042      19
  153036  153030  153039  153045      19  153036  153030  153039  153048      10
  153033  153030  153024  153057      10  153033  153030  153039  153042      19
  153033  153030  153039  153045      19  153033  153030  153039  153048      10
  153027  153024  153030  153033      10  153027  153024  153030  153036      10
  153027  153024  153030  153039      10  153027  153024  153057  153060      14
  153027  153024 -153057  153060       3  153027  153024 -153057  153060      15
  153027  153024  153057  153063       3  153024  153030  153039  153042      20
  153024  153030  153039  153045      20  153024  153057  153063  153066       2
  153021  153018  153024  153027       3  153021  153018  153024  153030       3
  153021  153018  153024  153057       3  153018  153024  153030  153033      10
  153018  153024  153030  153036      10  153117  153114  153120  153123       1
  153117  153114 -153120  153123       2  153114  153120  153126  153129       3
  153099  153093  153102  153105      19  153099  153093  153102  153108      19
  153099  153093  153102  153111      19  153096  153093  153102  153105      19
  153096  153093  153102  153108      19  153096  153093  153102  153111      19
  153090  153081  153075  153093      20  153087  153081  153075  153093      20
  153084  153081  153075  153093      20  153081  153075  153093  153096      20
  153081  153075  153093  153099      20  153078  153075  153069  153114      10
  153078  153075  153081  153084      19  153078  153075  153081  153087      19
  153078  153075  153081  153090      19  153078  153075  153093  153096      19
  153078  153075  153093  153099      19  153078  153075  153093  153102      20
  153075  153093  153102  153105      20  153075  153093  153102  153108      20
  153075  153093  153102  153111      20  153072  153069  153075  153078      10
  153072  153069  153075  153081      10  153072  153069  153075  153093      10
  153072  153069  153114  153117      14  153072  153069 -153114  153117       3
  153072  153069 -153114  153117      15  153072  153069  153114  153120       3
  153069  153075  153081  153084      20  153069  153075  153081  153087      20
  153069  153075  153081  153090      20  153069  153075  153093  153096      20
  153069  153075  153093  153099      20  153069  153114  153120  153123       2
  153066  153063  153069  153072       3  153066  153063  153069  153075       3
  153066  153063  153069  153114       3  153063  153069  153075  153078      10
  153174  153171  153177  153180       1  153174  153171 -153177  153180       2
  153171  153177  153183  153186       3  153156  153150  153159  153162      19
  153156  153150  153159  153165      19  153156  153150  153159  153168      19
  153153  153150  153159  153162      19  153153  153150  153159  153165      19
  153153  153150  153159  153168      19  153147  153138  153132  153150      20
  153144  153138  153132  153150      20  153141  153138  153132  153150      20
  153138  153132  153150  153153      20  153138  153132  153150  153156      20
  153135  153132  153126  153171      10  153135  153132  153138  153141      19
  153135  153132  153138  153144      19  153135  153132  153138  153147      19
  153135  153132  153150  153153      19  153135  153132  153150  153156      19
  153135  153132  153150  153159      20  153132  153150  153159  153162      20
  153132  153150  153159  153165      20  153132  153150  153159  153168      20
  153129  153126  153132  153135      10  153129  153126  153132  153138      10
  153129  153126  153132  153150      10  153129  153126  153171  153174      14
  153129  153126 -153171  153174       3  153129  153126 -153171  153174      15
  153129  153126  153171  153177       3  153126  153132  153138  153141      20
  153126  153132  153138  153144      20  153126  153132  153138  153147      20
  153126  153132  153150  153153      20  153126  153132  153150  153156      20
  153126  153171  153177  153180       2  153123  153120  153126  153129       3
  153123  153120  153126  153132       3  153123  153120  153126  153171       3
  153120  153126  153132  153135      10  153219  153216  153222  153225       1
  153219  153216 -153222  153225       2  153216  153222  153228  153231       3
  153216  153222  153228  153234       3  153204  153198  153207  153210       3
  153204  153198  153207  153213       3  153201  153198  153207  153210       3
  153201  153198  153207  153213       3  153195  153189  153183  153216      10
  153195  153189  153198  153201      19  153195  153189  153198  153204      19
  153195  153189  153198  153207      10  153192  153189  153183  153216      10
  153192  153189  153198  153201      19  153192  153189  153198  153204      19
  153192  153189  153198  153207      10  153186  153183  153189  153192      10
  153186  153183  153189  153195      10  153186  153183  153189  153198      10
  153186  153183  153216  153219      14  153186  153183 -153216  153219       3
  153186  153183 -153216  153219      15  153186  153183  153216  153222       3
  153183  153189  153198  153201      20  153183  153189  153198  153204      20
  153183  153216  153222  153225       2  153180  153177  153183  153186       3
  153180  153177  153183  153189       3  153180  153177  153183  153216       3
  153177  153183  153189  153192      10  153177  153183  153189  153195      10
  153240  153237  153243  153246       1  153240  153237 -153243  153246       2
  153237  153243  153249  153252       3  153234  153228  153237  153240      14
  153234  153228 -153237  153240       3  153234  153228 -153237  153240      15
  153234  153228  153237  153243       3  153231  153228  153237  153240      14
  153231  153228 -153237  153240       3  153231  153228 -153237  153240      15
  153231  153228  153237  153243       3  153228  153237  153243  153246       2
  153225  153222  153228  153231       3  153225  153222  153228  153234       3
  153225  153222  153228  153237       3  153291  153288  153294  153297       1
  153291  153288 -153294  153297       2  153288  153294  153300  153303       3
  153270  153264  153273  153276      63  153267  153264  153273  153276      63
  153264  153273  153276  153279      63  153264  153273  153276  153282      63
  153264  153273  153276  153285      63  153261  153255  153249  153288      10
  153261  153255  153264  153267      10  153261  153255  153264  153270      10
  153261  153255  153264  153273      10  153258  153255  153249  153288      10
  153258  153255  153264  153267      10  153258  153255  153264  153270      10
  153258  153255  153264  153273      10  153252  153249  153255  153258      10
  153252  153249  153255  153261      10  153252  153249  153255  153264      10
  153252  153249  153288  153291      14  153252  153249 -153288  153291       3
  153252  153249 -153288  153291      15  153252  153249  153288  153294       3
  153249  153255  153264  153267      10  153249  153255  153264  153270      10
  153249  153288  153294  153297       2  153246  153243  153249  153252       3
  153246  153243  153249  153255       3  153246  153243  153249  153288       3
  153243  153249  153255  153258      10  153243  153249  153255  153261      10
  153357  153354  153360  153363       1  153357  153354 -153360  153363       2
  153354  153360  153366  153369       3  153339  153333  153342  153345      10
  153339  153333  153342  153348      10  153339  153333  153342  153351      10
  153336  153333  153342  153345      10  153336  153333  153342  153348      10
  153336  153333  153342  153351      10  153330  153324  153333  153336      10
  153330  153324  153333  153339      10  153330  153324  153333  153342      10
  153327  153324  153333  153336      10  153327  153324  153333  153339      10
  153327  153324  153333  153342      10  153324  153333  153342  153345      10
  153324  153333  153342  153348      10  153324  153333  153342  153351      10
  153321  153315  153324  153327      19  153321  153315  153324  153330      19
  153321  153315  153324  153333      20  153318  153315  153324  153327      19
  153318  153315  153324  153330      19  153318  153315  153324  153333      20
  153315  153324  153333  153336      10  153315  153324  153333  153339      10
  153312  153306  153300  153354      10  153312  153306  153315  153318      19
  153312  153306  153315  153321      19  153312  153306  153315  153324      20
  153309  153306  153300  153354      10  153309  153306  153315  153318      19
  153309  153306  153315  153321      19  153309  153306  153315  153324      20
  153306  153315  153324  153327      20  153306  153315  153324  153330      20
  153303  153300  153306  153309      10  153303  153300  153306  153312      10
  153303  153300  153306  153315      10  153303  153300  153354  153357      14
  153303  153300 -153354  153357       3  153303  153300 -153354  153357      15
  153303  153300  153354  153360       3  153300  153306  153315  153318      20
  153300  153306  153315  153321      20  153300  153354  153360  153363       2
  153297  153294  153300  153303       3  153297  153294  153300  153306       3
  153297  153294  153300  153354       3  153294  153300  153306  153309      10
  153294  153300  153306  153312      10  153417  153414  153420  153423       1
  153417  153414 -153420  153423       2  153414  153420  153426  153429       3
  153405  153402  153408  153411      41  153399  153396  153402  153405      41
  153399  153396  153402  153408      41  153396  153402  153408  153411      41
  153393  153390  153396  153399      41  153393  153390  153396  153402      41
  153390  153396  153402  153405      41  153387  153384  153381  153408      41
  153387  153384  153390  153393      41  153387  153384  153390  153396      41
  153384  153381  153408  153411      41  153384  153390  153396  153399      41
  153381  153384  153390  153393      41  153381  153408  153402  153405      41
  153378  153372  153366  153414      10  153378  153372  153381  153384       3
  153378  153372  153381  153408       3  153375  153372  153366  153414      10
  153375  153372  153381  153384       3  153375  153372  153381  153408       3
  153372  153381  153384  153387      41  153372  153381  153408  153411      41
  153369  153366  153372  153375      10  153369  153366  153372  153378      10
  153369  153366  153372  153381      10  153369  153366  153414  153417      14
  153369  153366 -153414  153417       3  153369  153366 -153414  153417      15
  153369  153366  153414  153420       3  153366  153414  153420  153423       2
  153363  153360  153366  153369       3  153363  153360  153366  153372       3
  153363  153360  153366  153414       3  153360  153366  153372  153375      10
  153360  153366  153372  153378      10  153453  153450  153456  153459       1
  153453  153450 -153456  153459       2  153450  153456  153462  153465       3
  153438  153432  153426  153450      10  153438  153432  153441  153444       3
  153438  153432  153441  153447       3  153435  153432  153426  153450      10
  153435  153432  153441  153444       3  153435  153432  153441  153447       3
  153429  153426  153432  153435      10  153429  153426  153432  153438      10
  153429  153426  153432  153441      10  153429  153426  153450  153453      14
  153429  153426 -153450  153453       3  153429  153426 -153450  153453      15
  153429  153426  153450  153456       3  153426  153450  153456  153459       2
  153423  153420  153426  153429       3  153423  153420  153426  153432       3
  153423  153420  153426  153450       3  153420  153426  153432  153435      10
  153420  153426  153432  153438      10  153525  153522  153528  153531       1
  153525  153522 -153528  153531       2  153522  153528  153534  153537       3
  153522  153528  153534  153540       3  153510  153504  153501  153513      51
  153510  153504 -153501  153513       6  153507  153504  153501  153513      51
  153507  153504 -153501  153513       6  153504  153501  153513  153516      51
  153504  153501 -153513  153516       6  153504  153501  153513  153519      51
  153504  153501 -153513  153519       6  153498  153495  153501  153504      51
  153498  153495 -153501  153504       6  153498  153495  153501  153513      51
  153498  153495 -153501  153513       6  153495  153501  153504  153507      51
  153495  153501 -153504  153507       6  153495  153501  153504  153510      51
  153495  153501 -153504  153510       6  153495  153501  153513  153516      51
  153495  153501 -153513  153516       6  153495  153501  153513  153519      51
  153495  153501 -153513  153519       6  153492  153486  153495  153498      29
  153492  153486  153495  153501      29  153489  153486  153495  153498      29
  153489  153486  153495  153501      29  153483  153477  153486  153489      10
  153483  153477  153486  153492      10  153483  153477  153486  153495      10
  153480  153477  153486  153489      10  153480  153477  153486  153492      10
  153480  153477  153486  153495      10  153477  153486  153495  153498      29
  153474  153468  153462  153522      10  153474  153468  153477  153480      19
  153474  153468  153477  153483      19  153474  153468  153477  153486      20
  153471  153468  153462  153522      10  153471  153468  153477  153480      19
  153471  153468  153477  153483      19  153471  153468  153477  153486      20
  153468  153477  153486  153489      10  153468  153477  153486  153492      10
  153465  153462  153468  153471      10  153465  153462  153468  153474      10
  153465  153462  153468  153477      10  153465  153462  153522  153525      14
  153465  153462 -153522  153525       3  153465  153462 -153522  153525      15
  153465  153462  153522  153528       3  153462  153468  153477  153480      20
  153462  153468  153477  153483      20  153462  153522  153528  153531       2
  153459  153456  153462  153465       3  153459  153456  153462  153468       3
  153459  153456  153462  153522       3  153456  153462  153468  153471      10
  153456  153462  153468  153474      10  153546  153543  153549  153552       1
  153546  153543 -153549  153552       2  153543  153549  153555  153558       3
  153540  153534  153543  153546      14  153540  153534 -153543  153546       3
  153540  153534 -153543  153546      15  153540  153534  153543  153549       3
  153537  153534  153543  153546      14  153537  153534 -153543  153546       3
  153537  153534 -153543  153546      15  153537  153534  153543  153549       3
  153534  153543  153549  153552       2  153531  153528  153534  153537       3
  153531  153528  153534  153540       3  153531  153528  153534  153543       3
  153609  153606  153612  153615       1  153609  153606 -153612  153615       2
  153606  153612  153618  153621       3  153597  153594  153600  153603      41
  153591  153588  153585  153594       7  153591  153588 -153585  153594     151
  153591  153588 -153585  153594      29  153591  153588 -153585  153594     152
  153588  153585  153594  153597      41  153585  153594  153600  153603      41
  153582  153579  153585  153588      41  153582  153579  153585  153594      41
  153579  153585  153588  153591       7  153579  153585 -153588  153591     151
  153579  153585 -153588  153591      29  153579  153585 -153588  153591     152
  153579  153585  153594  153597      41  153576  153573  153570  153600      41
  153576  153573  153579  153582      41  153576  153573  153579  153585      41
  153573  153570  153600  153603      41  153570  153573  153579  153582      41
  153570  153600  153594  153597      41  153567  153561  153555  153606      10
  153567  153561  153570  153573       3  153567  153561  153570  153600       3
  153564  153561  153555  153606      10  153564  153561  153570  153573       3
  153564  153561  153570  153600       3  153561  153570  153573  153576      41
  153561  153570  153600  153603      41  153558  153555  153561  153564      10
  153558  153555  153561  153567      10  153558  153555  153561  153570      10
  153558  153555  153606  153609      14  153558  153555 -153606  153609       3
  153558  153555 -153606  153609      15  153558  153555  153606  153612       3
  153555  153606  153612  153615       2  153552  153549  153555  153558       3
  153552  153549  153555  153561       3  153552  153549  153555  153606       3
  153549  153555  153561  153564      10  153549  153555  153561  153567      10
  153666  153663  153669  153672       1  153666  153663 -153669  153672       2
  153663  153669  153675  153678       3  153648  153642  153651  153654      19
  153648  153642  153651  153657      19  153648  153642  153651  153660      19
  153645  153642  153651  153654      19  153645  153642  153651  153657      19
  153645  153642  153651  153660      19  153639  153630  153624  153642      20
  153636  153630  153624  153642      20  153633  153630  153624  153642      20
  153630  153624  153642  153645      20  153630  153624  153642  153648      20
  153627  153624  153618  153663      10  153627  153624  153630  153633      19
  153627  153624  153630  153636      19  153627  153624  153630  153639      19
  153627  153624  153642  153645      19  153627  153624  153642  153648      19
  153627  153624  153642  153651      20  153624  153642  153651  153654      20
  153624  153642  153651  153657      20  153624  153642  153651  153660      20
  153621  153618  153624  153627      10  153621  153618  153624  153630      10
  153621  153618  153624  153642      10  153621  153618  153663  153666      14
  153621  153618 -153663  153666       3  153621  153618 -153663  153666      15
  153621  153618  153663  153669       3  153618  153624  153630  153633      20
  153618  153624  153630  153636      20  153618  153624  153630  153639      20
  153618  153624  153642  153645      20  153618  153624  153642  153648      20
  153618  153663  153669  153672       2  153615  153612  153618  153621       3
  153615  153612  153618  153624       3  153615  153612  153618  153663       3
  153612  153618  153624  153627      10  153696  153702  153705  153708       3
  153696  153702  153705  153711       3  153696  153702  153732  153735       3
  153687  153681  153675  153696      10  153687  153681  153690  153693      95
  153684  153681  153675  153696      10  153684  153681  153690  153693      95
  153678  153675  153681  153684      10  153678  153675  153681  153687      10
  153678  153675  153681  153690      90  153678  153675 -153681  153690      29
  153678  153675  153696  153699      14  153678  153675 -153696  153699       3
  153678  153675 -153696  153699      15  153678  153675  153696  153702       3
  153675  153681  153690  153693     127  153675  153681 -153690  153693     128
  153675  153681 -153690  153693     129  153675  153681 -153690  153693     130
  153672  153669  153675  153678       3  153672  153669  153675  153681       3
  153672  153669  153675  153696       3  153669  153675  153681  153684      10
  153669  153675  153681  153687      10  153741  153738  153744  153747       1
  153741  153738 -153744  153747       2  153738  153744  153750  153753       3
  153735  153732  153738  153741      14  153735  153732 -153738  153741       3
  153735  153732 -153738  153741      15  153735  153732  153738  153744       3
  153732  153738  153744  153747       2  153729  153723  153732  153735      10
  153729  153723  153732  153738      10  153726  153723  153732  153735      10
  153726  153723  153732  153738      10  153720  153714  153723  153726      19
  153720  153714  153723  153729      19  153720  153714  153723  153732      20
  153717  153714  153723  153726      19  153717  153714  153723  153729      19
  153717  153714  153723  153732      20  153714  153723  153732  153735      10
  153711  153705  153702  153732       3  153711  153705  153714  153717      10
  153711  153705  153714  153720      10  153711  153705  153714  153723      10
  153708  153705  153702  153732       3  153708  153705  153714  153717      10
  153708  153705  153714  153720      10  153708  153705  153714  153723      10
  153705  153702  153732  153735       3  153705  153714  153723  153726      20
  153705  153714  153723  153729      20  153702  153705  153714  153717      10
  153702  153705  153714  153720      10  153702  153732  153723  153726      10
  153702  153732  153723  153729      10  153804  153801  153807  153810       1
  153804  153801 -153807  153810       2  153801  153807  153813  153816       3
  153792  153789  153795  153798      41  153786  153783  153780  153789       7
  153786  153783 -153780  153789     151  153786  153783 -153780  153789      29
  153786  153783 -153780  153789     152  153783  153780  153789  153792      41
  153780  153789  153795  153798      41  153777  153774  153780  153783      41
  153777  153774  153780  153789      41  153774  153780  153783  153786       7
  153774  153780 -153783  153786     151  153774  153780 -153783  153786      29
  153774  153780 -153783  153786     152  153774  153780  153789  153792      41
  153771  153768  153765  153795      41  153771  153768  153774  153777      41
  153771  153768  153774  153780      41  153768  153765  153795  153798      41
  153765  153768  153774  153777      41  153765  153795  153789  153792      41
  153762  153756  153750  153801      10  153762  153756  153765  153768       3
  153762  153756  153765  153795       3  153759  153756  153750  153801      10
  153759  153756  153765  153768       3  153759  153756  153765  153795       3
  153756  153765  153768  153771      41  153756  153765  153795  153798      41
  153753  153750  153756  153759      10  153753  153750  153756  153762      10
  153753  153750  153756  153765      10  153753  153750  153801  153804      14
  153753  153750 -153801  153804       3  153753  153750 -153801  153804      15
  153753  153750  153801  153807       3  153750  153801  153807  153810       2
  153747  153744  153750  153753       3  153747  153744  153750  153756       3
  153747  153744  153750  153801       3  153744  153750  153756  153759      10
  153744  153750  153756  153762      10  153864  153861  153867  153870       1
  153864  153861 -153867  153870       2  153861  153867  153873  153876       3
  153852  153849  153855  153858      41  153846  153843  153849  153852      41
  153846  153843  153849  153855      41  153843  153849  153855  153858      41
  153840  153837  153843  153846      41  153840  153837  153843  153849      41
  153837  153843  153849  153852      41  153834  153831  153828  153855      41
  153834  153831  153837  153840      41  153834  153831  153837  153843      41
  153831  153828  153855  153858      41  153831  153837  153843  153846      41
  153828  153831  153837  153840      41  153828  153855  153849  153852      41
  153825  153819  153813  153861      10  153825  153819  153828  153831       3
  153825  153819  153828  153855       3  153822  153819  153813  153861      10
  153822  153819  153828  153831       3  153822  153819  153828  153855       3
  153819  153828  153831  153834      41  153819  153828  153855  153858      41
  153816  153813  153819  153822      10  153816  153813  153819  153825      10
  153816  153813  153819  153828      10  153816  153813  153861  153864      14
  153816  153813 -153861  153864       3  153816  153813 -153861  153864      15
  153816  153813  153861  153867       3  153813  153861  153867  153870       2
  153810  153807  153813  153816       3  153810  153807  153813  153819       3
  153810  153807  153813  153861       3  153807  153813  153819  153822      10
  153807  153813  153819  153825      10  153921  153918  153924  153927       1
  153921  153918 -153924  153927       2  153918  153924  153930  153933       3
  153903  153897  153906  153909      19  153903  153897  153906  153912      19
  153903  153897  153906  153915      19  153900  153897  153906  153909      19
  153900  153897  153906  153912      19  153900  153897  153906  153915      19
  153894  153885  153879  153897      20  153891  153885  153879  153897      20
  153888  153885  153879  153897      20  153885  153879  153897  153900      20
  153885  153879  153897  153903      20  153882  153879  153873  153918      10
  153882  153879  153885  153888      19  153882  153879  153885  153891      19
  153882  153879  153885  153894      19  153882  153879  153897  153900      19
  153882  153879  153897  153903      19  153882  153879  153897  153906      20
  153879  153897  153906  153909      20  153879  153897  153906  153912      20
  153879  153897  153906  153915      20  153876  153873  153879  153882      10
  153876  153873  153879  153885      10  153876  153873  153879  153897      10
  153876  153873  153918  153921      14  153876  153873 -153918  153921       3
  153876  153873 -153918  153921      15  153876  153873  153918  153924       3
  153873  153879  153885  153888      20  153873  153879  153885  153891      20
  153873  153879  153885  153894      20  153873  153879  153897  153900      20
  153873  153879  153897  153903      20  153873  153918  153924  153927       2
  153870  153867  153873  153876       3  153870  153867  153873  153879       3
  153870  153867  153873  153918       3  153867  153873  153879  153882      10
  153963  153960  153966  153969       1  153963  153960 -153966  153969       2
  153960  153966  153972  153975       3  153948  153945  153951  153954       1
  153948  153945 -153951  153954       2  153948  153945  153951  153957       1
  153948  153945 -153951  153957       2  153942  153936  153930  153960      10
  153942  153936  153945  153948      14  153942  153936 -153945  153948       3
  153942  153936 -153945  153948      15  153942  153936  153945  153951       3
  153939  153936  153930  153960      10  153939  153936  153945  153948      14
  153939  153936 -153945  153948       3  153939  153936 -153945  153948      15
  153939  153936  153945  153951       3  153936  153945  153951  153954       2
  153936  153945  153951  153957       2  153933  153930  153936  153939      10
  153933  153930  153936  153942      10  153933  153930  153936  153945      10
  153933  153930  153960  153963      14  153933  153930 -153960  153963       3
  153933  153930 -153960  153963      15  153933  153930  153960  153966       3
  153930  153960  153966  153969       2  153927  153924  153930  153933       3
  153927  153924  153930  153936       3  153927  153924  153930  153960       3
  153924  153930  153936  153939      10  153924  153930  153936  153942      10
  154005  154002  154008  154011       1  154005  154002 -154008  154011       2
  154002  154008  154014  154017       3  153993  153984  153978  153996      90
  153993  153984 -153978  153996      29  153990  153984  153978  153996      90
  153990  153984 -153978  153996      29  153987  153984  153978  153996      90
  153987  153984 -153978  153996      29  153984  153978  153996  153999      91
  153984  153978 -153996  153999      92  153984  153978 -153996  153999      93
  153984  153978 -153996  153999      94  153981  153978  153972  154002      10
  153981  153978  153984  153987      10  153981  153978  153984  153990      10
  153981  153978  153984  153993      10  153981  153978  153996  153999      95
  153975  153972  153978  153981      10  153975  153972  153978  153984      10
  153975  153972  153978  153996      90  153975  153972 -153978  153996      29
  153975  153972  154002  154005      14  153975  153972 -154002  154005       3
  153975  153972 -154002  154005      15  153975  153972  154002  154008       3
  153972  153978  153984  153987      20  153972  153978  153984  153990      20
  153972  153978  153984  153993      20  153972  153978  153996  153999      96
  153972  153978 -153996  153999      97  153972  153978 -153996  153999      93
  153972  153978 -153996  153999      98  153972  154002  154008  154011       2
  153969  153966  153972  153975       3  153969  153966  153972  153978       3
  153969  153966  153972  154002       3  153966  153972  153978  153981      10
  154038  154035  154041  154044       1  154038  154035 -154041  154044       2
  154035  154041  154047  154050       3  154026  154020  154014  154035      10
  154026  154020  154029  154032      95  154023  154020  154014  154035      10
  154023  154020  154029  154032      95  154017  154014  154020  154023      10
  154017  154014  154020  154026      10  154017  154014  154020  154029      90
  154017  154014 -154020  154029      29  154017  154014  154035  154038      14
  154017  154014 -154035  154038       3  154017  154014 -154035  154038      15
  154017  154014  154035  154041       3  154014  154020  154029  154032     127
  154014  154020 -154029  154032     128  154014  154020 -154029  154032     129
  154014  154020 -154029  154032     130  154014  154035  154041  154044       2
  154011  154008  154014  154017       3  154011  154008  154014  154020       3
  154011  154008  154014  154035       3  154008  154014  154020  154023      10
  154008  154014  154020  154026      10  154104  154101  154107  154110       1
  154104  154101 -154107  154110       2  154101  154107  154113  154116       3
  154101  154107  154113  154119       3  154086  154080  154089  154092      10
  154086  154080  154089  154095      10  154086  154080  154089  154098      10
  154083  154080  154089  154092      10  154083  154080  154089  154095      10
  154083  154080  154089  154098      10  154077  154071  154080  154083      10
  154077  154071  154080  154086      10  154077  154071  154080  154089      10
  154074  154071  154080  154083      10  154074  154071  154080  154086      10
  154074  154071  154080  154089      10  154071  154080  154089  154092      10
  154071  154080  154089  154095      10  154071  154080  154089  154098      10
  154068  154062  154071  154074      19  154068  154062  154071  154077      19
  154068  154062  154071  154080      20  154065  154062  154071  154074      19
  154065  154062  154071  154077      19  154065  154062  154071  154080      20
  154062  154071  154080  154083      10  154062  154071  154080  154086      10
  154059  154053  154047  154101      10  154059  154053  154062  154065      19
  154059  154053  154062  154068      19  154059  154053  154062  154071      20
  154056  154053  154047  154101      10  154056  154053  154062  154065      19
  154056  154053  154062  154068      19  154056  154053  154062  154071      20
  154053  154062  154071  154074      20  154053  154062  154071  154077      20
  154050  154047  154053  154056      10  154050  154047  154053  154059      10
  154050  154047  154053  154062      10  154050  154047  154101  154104      14
  154050  154047 -154101  154104       3  154050  154047 -154101  154104      15
  154050  154047  154101  154107       3  154047  154053  154062  154065      20
  154047  154053  154062  154068      20  154047  154101  154107  154110       2
  154044  154041  154047  154050       3  154044  154041  154047  154053       3
  154044  154041  154047  154101       3  154041  154047  154053  154056      10
  154041  154047  154053  154059      10  154125  154122  154128  154131       1
  154125  154122 -154128  154131       2  154122  154128  154134  154137       3
  154119  154113  154122  154125      14  154119  154113 -154122  154125       3
  154119  154113 -154122  154125      15  154119  154113  154122  154128       3
  154116  154113  154122  154125      14  154116  154113 -154122  154125       3
  154116  154113 -154122  154125      15  154116  154113  154122  154128       3
  154113  154122  154128  154131       2  154110  154107  154113  154116       3
  154110  154107  154113  154119       3  154110  154107  154113  154122       3
  154176  154173  154179  154182       1  154176  154173 -154179  154182       2
  154173  154179  154185  154188       3  154161  154158  154164  154167       1
  154161  154158 -154164  154167       2  154161  154158  154164  154170       1
  154161  154158 -154164  154170       2  154155  154149  154158  154161      14
  154155  154149 -154158  154161       3  154155  154149 -154158  154161      15
  154155  154149  154158  154164       3  154152  154149  154158  154161      14
  154152  154149 -154158  154161       3  154152  154149 -154158  154161      15
  154152  154149  154158  154164       3  154149  154158  154164  154167       2
  154149  154158  154164  154170       2  154146  154140  154134  154173      10
  154146  154140  154149  154152      19  154146  154140  154149  154155      19
  154146  154140  154149  154158      10  154143  154140  154134  154173      10
  154143  154140  154149  154152      19  154143  154140  154149  154155      19
  154143  154140  154149  154158      10  154137  154134  154140  154143      10
  154137  154134  154140  154146      10  154137  154134  154140  154149      10
  154137  154134  154173  154176      14  154137  154134 -154173  154176       3
  154137  154134 -154173  154176      15  154137  154134  154173  154179       3
  154134  154140  154149  154152      20  154134  154140  154149  154155      20
  154134  154173  154179  154182       2  154131  154128  154134  154137       3
  154131  154128  154134  154140       3  154131  154128  154134  154173       3
  154128  154134  154140  154143      10  154128  154134  154140  154146      10
  154242  154239  154245  154248       1  154242  154239 -154245  154248       2
  154239  154245  154251  154254       3  154224  154218  154227  154230      10
  154224  154218  154227  154233      10  154224  154218  154227  154236      10
  154221  154218  154227  154230      10  154221  154218  154227  154233      10
  154221  154218  154227  154236      10  154215  154209  154218  154221      10
  154215  154209  154218  154224      10  154215  154209  154218  154227      10
  154212  154209  154218  154221      10  154212  154209  154218  154224      10
  154212  154209  154218  154227      10  154209  154218  154227  154230      10
  154209  154218  154227  154233      10  154209  154218  154227  154236      10
  154206  154200  154209  154212      19  154206  154200  154209  154215      19
  154206  154200  154209  154218      20  154203  154200  154209  154212      19
  154203  154200  154209  154215      19  154203  154200  154209  154218      20
  154200  154209  154218  154221      10  154200  154209  154218  154224      10
  154197  154191  154185  154239      10  154197  154191  154200  154203      19
  154197  154191  154200  154206      19  154197  154191  154200  154209      20
  154194  154191  154185  154239      10  154194  154191  154200  154203      19
  154194  154191  154200  154206      19  154194  154191  154200  154209      20
  154191  154200  154209  154212      20  154191  154200  154209  154215      20
  154188  154185  154191  154194      10  154188  154185  154191  154197      10
  154188  154185  154191  154200      10  154188  154185  154239  154242      14
  154188  154185 -154239  154242       3  154188  154185 -154239  154242      15
  154188  154185  154239  154245       3  154185  154191  154200  154203      20
  154185  154191  154200  154206      20  154185  154239  154245  154248       2
  154182  154179  154185  154188       3  154182  154179  154185  154191       3
  154182  154179  154185  154239       3  154179  154185  154191  154194      10
  154179  154185  154191  154197      10  154275  154272  154278  154281       1
  154275  154272 -154278  154281       2  154272  154278  154284  154287       3
  154263  154257  154251  154272      10  154263  154257  154266  154269     168
  154260  154257  154251  154272      10  154260  154257  154266  154269     168
  154254  154251  154257  154260      10  154254  154251  154257  154263      10
  154254  154251  154257  154266      10  154254  154251  154272  154275      14
  154254  154251 -154272  154275       3  154254  154251 -154272  154275      15
  154254  154251  154272  154278       3  154251  154257  154266  154269     169
  154251  154257 -154266  154269     170  154251  154257 -154266  154269     171
  154251  154257 -154266  154269     172  154251  154272  154278  154281       2
  154248  154245  154251  154254       3  154248  154245  154251  154257       3
  154248  154245  154251  154272       3  154245  154251  154257  154260      10
  154245  154251  154257  154263      10  154320  154317  154323  154326       1
  154320  154317 -154323  154326       2  154317  154323  154329  154332       3
  154305  154299  154308  154311       3  154305  154299  154308  154314       3
  154302  154299  154308  154311       3  154302  154299  154308  154314       3
  154296  154290  154284  154317      10  154296  154290  154299  154302      19
  154296  154290  154299  154305      19  154296  154290  154299  154308      10
  154293  154290  154284  154317      10  154293  154290  154299  154302      19
  154293  154290  154299  154305      19  154293  154290  154299  154308      10
  154287  154284  154290  154293      10  154287  154284  154290  154296      10
  154287  154284  154290  154299      10  154287  154284  154317  154320      14
  154287  154284 -154317  154320       3  154287  154284 -154317  154320      15
  154287  154284  154317  154323       3  154284  154290  154299  154302      20
  154284  154290  154299  154305      20  154284  154317  154323  154326       2
  154281  154278  154284  154287       3  154281  154278  154284  154290       3
  154281  154278  154284  154317       3  154278  154284  154290  154293      10
  154278  154284  154290  154296      10  154380  154377  154383  154386       1
  154380  154377 -154383  154386       2  154377  154383  154389  154392       3
  154368  154365  154371  154374      41  154362  154359  154365  154368      41
  154362  154359  154365  154371      41  154359  154365  154371  154374      41
  154356  154353  154359  154362      41  154356  154353  154359  154365      41
  154353  154359  154365  154368      41  154350  154347  154344  154371      41
  154350  154347  154353  154356      41  154350  154347  154353  154359      41
  154347  154344  154371  154374      41  154347  154353  154359  154362      41
  154344  154347  154353  154356      41  154344  154371  154365  154368      41
  154341  154335  154329  154377      10  154341  154335  154344  154347       3
  154341  154335  154344  154371       3  154338  154335  154329  154377      10
  154338  154335  154344  154347       3  154338  154335  154344  154371       3
  154335  154344  154347  154350      41  154335  154344  154371  154374      41
  154332  154329  154335  154338      10  154332  154329  154335  154341      10
  154332  154329  154335  154344      10  154332  154329  154377  154380      14
  154332  154329 -154377  154380       3  154332  154329 -154377  154380      15
  154332  154329  154377  154383       3  154329  154377  154383  154386       2
  154326  154323  154329  154332       3  154326  154323  154329  154335       3
  154326  154323  154329  154377       3  154323  154329  154335  154338      10
  154323  154329  154335  154341      10  154431  154428  154434  154437       1
  154431  154428 -154434  154437       2  154428  154434  154440  154443       3
  154416  154413  154419  154422       1  154416  154413 -154419  154422       2
  154416  154413  154419  154425       1  154416  154413 -154419  154425       2
  154410  154404  154413  154416      14  154410  154404 -154413  154416       3
  154410  154404 -154413  154416      15  154410  154404  154413  154419       3
  154407  154404  154413  154416      14  154407  154404 -154413  154416       3
  154407  154404 -154413  154416      15  154407  154404  154413  154419       3
  154404  154413  154419  154422       2  154404  154413  154419  154425       2
  154401  154395  154389  154428      10  154401  154395  154404  154407      19
  154401  154395  154404  154410      19  154401  154395  154404  154413      10
  154398  154395  154389  154428      10  154398  154395  154404  154407      19
  154398  154395  154404  154410      19  154398  154395  154404  154413      10
  154392  154389  154395  154398      10  154392  154389  154395  154401      10
  154392  154389  154395  154404      10  154392  154389  154428  154431      14
  154392  154389 -154428  154431       3  154392  154389 -154428  154431      15
  154392  154389  154428  154434       3  154389  154395  154404  154407      20
  154389  154395  154404  154410      20  154389  154428  154434  154437       2
  154386  154383  154389  154392       3  154386  154383  154389  154395       3
  154386  154383  154389  154428       3  154383  154389  154395  154398      10
  154383  154389  154395  154401      10  154467  154464  154470  154473       1
  154467  154464 -154470  154473       2  154464  154470  154476  154479       3
  154452  154446  154440  154464      10  154452  154446  154455  154458       3
  154452  154446  154455  154461       3  154449  154446  154440  154464      10
  154449  154446  154455  154458       3  154449  154446  154455  154461       3
  154443  154440  154446  154449      10  154443  154440  154446  154452      10
  154443  154440  154446  154455      10  154443  154440  154464  154467      14
  154443  154440 -154464  154467       3  154443  154440 -154464  154467      15
  154443  154440  154464  154470       3  154440  154464  154470  154473       2
  154437  154434  154440  154443       3  154437  154434  154440  154446       3
  154437  154434  154440  154464       3  154434  154440  154446  154449      10
  154434  154440  154446  154452      10  154497  154494  154500  154503       1
  154497  154494 -154500  154503       2  154494  154500  154506  154509       3
  154491  154482  154476  154494      10  154488  154482  154476  154494      10
  154485  154482  154476  154494      10  154479  154476  154482  154485      10
  154479  154476  154482  154488      10  154479  154476  154482  154491      10
  154479  154476  154494  154497      14  154479  154476 -154494  154497       3
  154479  154476 -154494  154497      15  154479  154476  154494  154500       3
  154476  154494  154500  154503       2  154473  154470  154476  154479       3
  154473  154470  154476  154482       3  154473  154470  154476  154494       3
  154470  154476  154482  154485      10  154470  154476  154482  154488      10
  154470  154476  154482  154491      10  154560  154557  154563  154566       1
  154560  154557 -154563  154566       2  154557  154563  154569  154572       3
  154548  154545  154551  154554      41  154542  154539  154536  154545       7
  154542  154539 -154536  154545     151  154542  154539 -154536  154545      29
  154542  154539 -154536  154545     152  154539  154536  154545  154548      41
  154536  154545  154551  154554      41  154533  154530  154536  154539      41
  154533  154530  154536  154545      41  154530  154536  154539  154542       7
  154530  154536 -154539  154542     151  154530  154536 -154539  154542      29
  154530  154536 -154539  154542     152  154530  154536  154545  154548      41
  154527  154524  154521  154551      41  154527  154524  154530  154533      41
  154527  154524  154530  154536      41  154524  154521  154551  154554      41
  154521  154524  154530  154533      41  154521  154551  154545  154548      41
  154518  154512  154506  154557      10  154518  154512  154521  154524       3
  154518  154512  154521  154551       3  154515  154512  154506  154557      10
  154515  154512  154521  154524       3  154515  154512  154521  154551       3
  154512  154521  154524  154527      41  154512  154521  154551  154554      41
  154509  154506  154512  154515      10  154509  154506  154512  154518      10
  154509  154506  154512  154521      10  154509  154506  154557  154560      14
  154509  154506 -154557  154560       3  154509  154506 -154557  154560      15
  154509  154506  154557  154563       3  154506  154557  154563  154566       2
  154503  154500  154506  154509       3  154503  154500  154506  154512       3
  154503  154500  154506  154557       3  154500  154506  154512  154515      10
  154500  154506  154512  154518      10  154608  154605  154611  154614       1
  154608  154605 -154611  154614       2  154605  154611  154617  154620       3
  154590  154581  154575  154593      20  154587  154581  154575  154593      20
  154584  154581  154575  154593      20  154581  154575  154593  154596      20
  154581  154575  154593  154599      20  154581  154575  154593  154602      20
  154578  154575  154569  154605      10  154578  154575  154581  154584      19
  154578  154575  154581  154587      19  154578  154575  154581  154590      19
  154578  154575  154593  154596      19  154578  154575  154593  154599      19
  154578  154575  154593  154602      19  154572  154569  154575  154578      10
  154572  154569  154575  154581      10  154572  154569  154575  154593      10
  154572  154569  154605  154608      14  154572  154569 -154605  154608       3
  154572  154569 -154605  154608      15  154572  154569  154605  154611       3
  154569  154575  154581  154584      20  154569  154575  154581  154587      20
  154569  154575  154581  154590      20  154569  154575  154593  154596      20
  154569  154575  154593  154599      20  154569  154575  154593  154602      20
  154569  154605  154611  154614       2  154566  154563  154569  154572       3
  154566  154563  154569  154575       3  154566  154563  154569  154605       3
  154563  154569  154575  154578      10  154665  154662  154668  154671       1
  154665  154662 -154668  154671       2  154662  154668  154674  154677       3
  154647  154638  154632  154650      20  154644  154638  154632  154650      20
  154641  154638  154632  154650      20  154638  154632  154650  154653      20
  154638  154632  154650  154656      20  154638  154632  154650  154659      20
  154635  154632  154638  154641      19  154635  154632  154638  154644      19
  154635  154632  154638  154647      19  154635  154632  154650  154653      19
  154635  154632  154650  154656      19  154635  154632  154650  154659      19
  154629  154623  154617  154662      10  154629  154623  154632  154635      19
  154629  154623  154632  154638      20  154629  154623  154632  154650      20
  154626  154623  154617  154662      10  154626  154623  154632  154635      19
  154626  154623  154632  154638      20  154626  154623  154632  154650      20
  154623  154632  154638  154641      20  154623  154632  154638  154644      20
  154623  154632  154638  154647      20  154623  154632  154650  154653      20
  154623  154632  154650  154656      20  154623  154632  154650  154659      20
  154620  154617  154623  154626      10  154620  154617  154623  154629      10
  154620  154617  154623  154632      10  154620  154617  154662  154665      14
  154620  154617 -154662  154665       3  154620  154617 -154662  154665      15
  154620  154617  154662  154668       3  154617  154623  154632  154635      20
  154617  154662  154668  154671       2  154614  154611  154617  154620       3
  154614  154611  154617  154623       3  154614  154611  154617  154662       3
  154611  154617  154623  154626      10  154611  154617  154623  154629      10
  154722  154719  154725  154728       1  154722  154719 -154725  154728       2
  154719  154725  154731  154734       3  154704  154695  154689  154707      20
  154701  154695  154689  154707      20  154698  154695  154689  154707      20
  154695  154689  154707  154710      20  154695  154689  154707  154713      20
  154695  154689  154707  154716      20  154692  154689  154695  154698      19
  154692  154689  154695  154701      19  154692  154689  154695  154704      19
  154692  154689  154707  154710      19  154692  154689  154707  154713      19
  154692  154689  154707  154716      19  154686  154680  154674  154719      10
  154686  154680  154689  154692      19  154686  154680  154689  154695      20
  154686  154680  154689  154707      20  154683  154680  154674  154719      10
  154683  154680  154689  154692      19  154683  154680  154689  154695      20
  154683  154680  154689  154707      20  154680  154689  154695  154698      20
  154680  154689  154695  154701      20  154680  154689  154695  154704      20
  154680  154689  154707  154710      20  154680  154689  154707  154713      20
  154680  154689  154707  154716      20  154677  154674  154680  154683      10
  154677  154674  154680  154686      10  154677  154674  154680  154689      10
  154677  154674  154719  154722      14  154677  154674 -154719  154722       3
  154677  154674 -154719  154722      15  154677  154674  154719  154725       3
  154674  154680  154689  154692      20  154674  154719  154725  154728       2
  154671  154668  154674  154677       3  154671  154668  154674  154680       3
  154671  154668  154674  154719       3  154668  154674  154680  154683      10
  154668  154674  154680  154686      10  154755  154752  154758  154761       1
  154755  154752 -154758  154761       2  154752  154758  154764  154767       3
  154743  154737  154731  154752      10  154743  154737  154746  154749      95
  154740  154737  154731  154752      10  154740  154737  154746  154749      95
  154734  154731  154737  154740      10  154734  154731  154737  154743      10
  154734  154731  154737  154746      90  154734  154731 -154737  154746      29
  154734  154731  154752  154755      14  154734  154731 -154752  154755       3
  154734  154731 -154752  154755      15  154734  154731  154752  154758       3
  154731  154737  154746  154749     127  154731  154737 -154746  154749     128
  154731  154737 -154746  154749     129  154731  154737 -154746  154749     130
  154731  154752  154758  154761       2  154728  154725  154731  154734       3
  154728  154725  154731  154737       3  154728  154725  154731  154752       3
  154725  154731  154737  154740      10  154725  154731  154737  154743      10
  154800  154797  154803  154806       1  154800  154797 -154803  154806       2
  154797  154803  154809  154812       3  154785  154779  154788  154791       3
  154785  154779  154788  154794       3  154782  154779  154788  154791       3
  154782  154779  154788  154794       3  154776  154770  154764  154797      10
  154776  154770  154779  154782      19  154776  154770  154779  154785      19
  154776  154770  154779  154788      10  154773  154770  154764  154797      10
  154773  154770  154779  154782      19  154773  154770  154779  154785      19
  154773  154770  154779  154788      10  154767  154764  154770  154773      10
  154767  154764  154770  154776      10  154767  154764  154770  154779      10
  154767  154764  154797  154800      14  154767  154764 -154797  154800       3
  154767  154764 -154797  154800      15  154767  154764  154797  154803       3
  154764  154770  154779  154782      20  154764  154770  154779  154785      20
  154764  154797  154803  154806       2  154761  154758  154764  154767       3
  154761  154758  154764  154770       3  154761  154758  154764  154797       3
  154758  154764  154770  154773      10  154758  154764  154770  154776      10
  154866  154863  154869  154872       1  154866  154863 -154869  154872       2
  154863  154869  154875  154878       3  154848  154842  154851  154854      10
  154848  154842  154851  154857      10  154848  154842  154851  154860      10
  154845  154842  154851  154854      10  154845  154842  154851  154857      10
  154845  154842  154851  154860      10  154839  154833  154842  154845      10
  154839  154833  154842  154848      10  154839  154833  154842  154851      10
  154836  154833  154842  154845      10  154836  154833  154842  154848      10
  154836  154833  154842  154851      10  154833  154842  154851  154854      10
  154833  154842  154851  154857      10  154833  154842  154851  154860      10
  154830  154824  154833  154836      19  154830  154824  154833  154839      19
  154830  154824  154833  154842      20  154827  154824  154833  154836      19
  154827  154824  154833  154839      19  154827  154824  154833  154842      20
  154824  154833  154842  154845      10  154824  154833  154842  154848      10
  154821  154815  154809  154863      10  154821  154815  154824  154827      19
  154821  154815  154824  154830      19  154821  154815  154824  154833      20
  154818  154815  154809  154863      10  154818  154815  154824  154827      19
  154818  154815  154824  154830      19  154818  154815  154824  154833      20
  154815  154824  154833  154836      20  154815  154824  154833  154839      20
  154812  154809  154815  154818      10  154812  154809  154815  154821      10
  154812  154809  154815  154824      10  154812  154809  154863  154866      14
  154812  154809 -154863  154866       3  154812  154809 -154863  154866      15
  154812  154809  154863  154869       3  154809  154815  154824  154827      20
  154809  154815  154824  154830      20  154809  154863  154869  154872       2
  154806  154803  154809  154812       3  154806  154803  154809  154815       3
  154806  154803  154809  154863       3  154803  154809  154815  154818      10
  154803  154809  154815  154821      10  154932  154929  154935  154938       1
  154932  154929 -154935  154938       2  154929  154935  154941  154944       3
  154914  154908  154917  154920      10  154914  154908  154917  154923      10
  154914  154908  154917  154926      10  154911  154908  154917  154920      10
  154911  154908  154917  154923      10  154911  154908  154917  154926      10
  154905  154899  154908  154911      10  154905  154899  154908  154914      10
  154905  154899  154908  154917      10  154902  154899  154908  154911      10
  154902  154899  154908  154914      10  154902  154899  154908  154917      10
  154899  154908  154917  154920      10  154899  154908  154917  154923      10
  154899  154908  154917  154926      10  154896  154890  154899  154902      19
  154896  154890  154899  154905      19  154896  154890  154899  154908      20
  154893  154890  154899  154902      19  154893  154890  154899  154905      19
  154893  154890  154899  154908      20  154890  154899  154908  154911      10
  154890  154899  154908  154914      10  154887  154881  154875  154929      10
  154887  154881  154890  154893      19  154887  154881  154890  154896      19
  154887  154881  154890  154899      20  154884  154881  154875  154929      10
  154884  154881  154890  154893      19  154884  154881  154890  154896      19
  154884  154881  154890  154899      20  154881  154890  154899  154902      20
  154881  154890  154899  154905      20  154878  154875  154881  154884      10
  154878  154875  154881  154887      10  154878  154875  154881  154890      10
  154878  154875  154929  154932      14  154878  154875 -154929  154932       3
  154878  154875 -154929  154932      15  154878  154875  154929  154935       3
  154875  154881  154890  154893      20  154875  154881  154890  154896      20
  154875  154929  154935  154938       2  154872  154869  154875  154878       3
  154872  154869  154875  154881       3  154872  154869  154875  154929       3
  154869  154875  154881  154884      10  154869  154875  154881  154887      10
  154989  154986  154992  154995       1  154989  154986 -154992  154995       2
  154986  154992  154998  155001       3  154971  154965  154974  154977      19
  154971  154965  154974  154980      19  154971  154965  154974  154983      19
  154968  154965  154974  154977      19  154968  154965  154974  154980      19
  154968  154965  154974  154983      19  154962  154953  154947  154965      20
  154959  154953  154947  154965      20  154956  154953  154947  154965      20
  154953  154947  154965  154968      20  154953  154947  154965  154971      20
  154950  154947  154941  154986      10  154950  154947  154953  154956      19
  154950  154947  154953  154959      19  154950  154947  154953  154962      19
  154950  154947  154965  154968      19  154950  154947  154965  154971      19
  154950  154947  154965  154974      20  154947  154965  154974  154977      20
  154947  154965  154974  154980      20  154947  154965  154974  154983      20
  154944  154941  154947  154950      10  154944  154941  154947  154953      10
  154944  154941  154947  154965      10  154944  154941  154986  154989      14
  154944  154941 -154986  154989       3  154944  154941 -154986  154989      15
  154944  154941  154986  154992       3  154941  154947  154953  154956      20
  154941  154947  154953  154959      20  154941  154947  154953  154962      20
  154941  154947  154965  154968      20  154941  154947  154965  154971      20
  154941  154986  154992  154995       2  154938  154935  154941  154944       3
  154938  154935  154941  154947       3  154938  154935  154941  154986       3
  154935  154941  154947  154950      10  155022  155019  155025  155028       1
  155022  155019 -155025  155028       2  155019  155025  155031  155034       3
  155010  155004  154998  155019      10  155010  155004  155013  155016      95
  155007  155004  154998  155019      10  155007  155004  155013  155016      95
  155001  154998  155004  155007      10  155001  154998  155004  155010      10
  155001  154998  155004  155013      90  155001  154998 -155004  155013      29
  155001  154998  155019  155022      14  155001  154998 -155019  155022       3
  155001  154998 -155019  155022      15  155001  154998  155019  155025       3
  154998  155004  155013  155016     127  154998  155004 -155013  155016     128
  154998  155004 -155013  155016     129  154998  155004 -155013  155016     130
  154998  155019  155025  155028       2  154995  154992  154998  155001       3
  154995  154992  154998  155004       3  154995  154992  154998  155019       3
  154992  154998  155004  155007      10  154992  154998  155004  155010      10
  155055  155052  155058  155061       1  155055  155052 -155058  155061       2
  155052  155058  155064  155067       3  155043  155037  155031  155052      10
  155043  155037  155046  155049      95  155040  155037  155031  155052      10
  155040  155037  155046  155049      95  155034  155031  155037  155040      10
  155034  155031  155037  155043      10  155034  155031  155037  155046      90
  155034  155031 -155037  155046      29  155034  155031  155052  155055      14
  155034  155031 -155052  155055       3  155034  155031 -155052  155055      15
  155034  155031  155052  155058       3  155031  155037  155046  155049     127
  155031  155037 -155046  155049     128  155031  155037 -155046  155049     129
  155031  155037 -155046  155049     130  155031  155052  155058  155061       2
  155028  155025  155031  155034       3  155028  155025  155031  155037       3
  155028  155025  155031  155052       3  155025  155031  155037  155040      10
  155025  155031  155037  155043      10  155112  155109  155115  155118       1
  155112  155109 -155115  155118       2  155109  155115  155121  155124       3
  155094  155088  155097  155100      19  155094  155088  155097  155103      19
  155094  155088  155097  155106      19  155091  155088  155097  155100      19
  155091  155088  155097  155103      19  155091  155088  155097  155106      19
  155085  155076  155070  155088      20  155082  155076  155070  155088      20
  155079  155076  155070  155088      20  155076  155070  155088  155091      20
  155076  155070  155088  155094      20  155073  155070  155064  155109      10
  155073  155070  155076  155079      19  155073  155070  155076  155082      19
  155073  155070  155076  155085      19  155073  155070  155088  155091      19
  155073  155070  155088  155094      19  155073  155070  155088  155097      20
  155070  155088  155097  155100      20  155070  155088  155097  155103      20
  155070  155088  155097  155106      20  155067  155064  155070  155073      10
  155067  155064  155070  155076      10  155067  155064  155070  155088      10
  155067  155064  155109  155112      14  155067  155064 -155109  155112       3
  155067  155064 -155109  155112      15  155067  155064  155109  155115       3
  155064  155070  155076  155079      20  155064  155070  155076  155082      20
  155064  155070  155076  155085      20  155064  155070  155088  155091      20
  155064  155070  155088  155094      20  155064  155109  155115  155118       2
  155061  155058  155064  155067       3  155061  155058  155064  155070       3
  155061  155058  155064  155109       3  155058  155064  155070  155073      10
  155163  155160  155166  155169       1  155163  155160 -155166  155169       2
  155160  155166  155172  155175       3  155148  155145  155151  155154       1
  155148  155145 -155151  155154       2  155148  155145  155151  155157       1
  155148  155145 -155151  155157       2  155142  155136  155145  155148      14
  155142  155136 -155145  155148       3  155142  155136 -155145  155148      15
  155142  155136  155145  155151       3  155139  155136  155145  155148      14
  155139  155136 -155145  155148       3  155139  155136 -155145  155148      15
  155139  155136  155145  155151       3  155136  155145  155151  155154       2
  155136  155145  155151  155157       2  155133  155127  155121  155160      10
  155133  155127  155136  155139      19  155133  155127  155136  155142      19
  155133  155127  155136  155145      10  155130  155127  155121  155160      10
  155130  155127  155136  155139      19  155130  155127  155136  155142      19
  155130  155127  155136  155145      10  155124  155121  155127  155130      10
  155124  155121  155127  155133      10  155124  155121  155127  155136      10
  155124  155121  155160  155163      14  155124  155121 -155160  155163       3
  155124  155121 -155160  155163      15  155124  155121  155160  155166       3
  155121  155127  155136  155139      20  155121  155127  155136  155142      20
  155121  155160  155166  155169       2  155118  155115  155121  155124       3
  155118  155115  155121  155127       3  155118  155115  155121  155160       3
  155115  155121  155127  155130      10  155115  155121  155127  155133      10
  155196  155193  155199  155202       1  155196  155193 -155199  155202       2
  155193  155199  155205  155208       3  155184  155178  155172  155193      10
  155184  155178  155187  155190      95  155181  155178  155172  155193      10
  155181  155178  155187  155190      95  155175  155172  155178  155181      10
  155175  155172  155178  155184      10  155175  155172  155178  155187      90
  155175  155172 -155178  155187      29  155175  155172  155193  155196      14
  155175  155172 -155193  155196       3  155175  155172 -155193  155196      15
  155175  155172  155193  155199       3  155172  155178  155187  155190     127
  155172  155178 -155187  155190     128  155172  155178 -155187  155190     129
  155172  155178 -155187  155190     130  155172  155193  155199  155202       2
  155169  155166  155172  155175       3  155169  155166  155172  155178       3
  155169  155166  155172  155193       3  155166  155172  155178  155181      10
  155166  155172  155178  155184      10  155253  155250  155256  155259       1
  155253  155250 -155256  155259       2  155250  155256  155262  155265       3
  155235  155229  155238  155241      19  155235  155229  155238  155244      19
  155235  155229  155238  155247      19  155232  155229  155238  155241      19
  155232  155229  155238  155244      19  155232  155229  155238  155247      19
  155226  155217  155211  155229      20  155223  155217  155211  155229      20
  155220  155217  155211  155229      20  155217  155211  155229  155232      20
  155217  155211  155229  155235      20  155214  155211  155205  155250      10
  155214  155211  155217  155220      19  155214  155211  155217  155223      19
  155214  155211  155217  155226      19  155214  155211  155229  155232      19
  155214  155211  155229  155235      19  155214  155211  155229  155238      20
  155211  155229  155238  155241      20  155211  155229  155238  155244      20
  155211  155229  155238  155247      20  155208  155205  155211  155214      10
  155208  155205  155211  155217      10  155208  155205  155211  155229      10
  155208  155205  155250  155253      14  155208  155205 -155250  155253       3
  155208  155205 -155250  155253      15  155208  155205  155250  155256       3
  155205  155211  155217  155220      20  155205  155211  155217  155223      20
  155205  155211  155217  155226      20  155205  155211  155229  155232      20
  155205  155211  155229  155235      20  155205  155250  155256  155259       2
  155202  155199  155205  155208       3  155202  155199  155205  155211       3
  155202  155199  155205  155250       3  155199  155205  155211  155214      10
  155298  155304  155307  155310       3  155298  155304  155307  155313       3
  155298  155304  155334  155337       3  155283  155274  155268  155286      20
  155280  155274  155268  155286      20  155277  155274  155268  155286      20
  155274  155268  155286  155289      20  155274  155268  155286  155292      20
  155274  155268  155286  155295      20  155271  155268  155262  155298      10
  155271  155268  155274  155277      19  155271  155268  155274  155280      19
  155271  155268  155274  155283      19  155271  155268  155286  155289      19
  155271  155268  155286  155292      19  155271  155268  155286  155295      19
  155265  155262  155268  155271      10  155265  155262  155268  155274      10
  155265  155262  155268  155286      10  155265  155262  155298  155301      14
  155265  155262 -155298  155301       3  155265  155262 -155298  155301      15
  155265  155262  155298  155304       3  155262  155268  155274  155277      20
  155262  155268  155274  155280      20  155262  155268  155274  155283      20
  155262  155268  155286  155289      20  155262  155268  155286  155292      20
  155262  155268  155286  155295      20  155259  155256  155262  155265       3
  155259  155256  155262  155268       3  155259  155256  155262  155298       3
  155256  155262  155268  155271      10  155343  155340  155346  155349       1
  155343  155340 -155346  155349       2  155340  155346  155352  155355       3
  155337  155334  155340  155343      14  155337  155334 -155340  155343       3
  155337  155334 -155340  155343      15  155337  155334  155340  155346       3
  155334  155340  155346  155349       2  155331  155325  155334  155337      10
  155331  155325  155334  155340      10  155328  155325  155334  155337      10
  155328  155325  155334  155340      10  155322  155316  155325  155328      19
  155322  155316  155325  155331      19  155322  155316  155325  155334      20
  155319  155316  155325  155328      19  155319  155316  155325  155331      19
  155319  155316  155325  155334      20  155316  155325  155334  155337      10
  155313  155307  155304  155334       3  155313  155307  155316  155319      10
  155313  155307  155316  155322      10  155313  155307  155316  155325      10
  155310  155307  155304  155334       3  155310  155307  155316  155319      10
  155310  155307  155316  155322      10  155310  155307  155316  155325      10
  155307  155304  155334  155337       3  155307  155316  155325  155328      20
  155307  155316  155325  155331      20  155304  155307  155316  155319      10
  155304  155307  155316  155322      10  155304  155334  155325  155328      10
  155304  155334  155325  155331      10  155373  155370  155376  155379       1
  155373  155370 -155376  155379       2  155370  155376  155382  155385       3
  155367  155358  155352  155370      10  155364  155358  155352  155370      10
  155361  155358  155352  155370      10  155355  155352  155358  155361      10
  155355  155352  155358  155364      10  155355  155352  155358  155367      10
  155355  155352  155370  155373      14  155355  155352 -155370  155373       3
  155355  155352 -155370  155373      15  155355  155352  155370  155376       3
  155352  155370  155376  155379       2  155349  155346  155352  155355       3
  155349  155346  155352  155358       3  155349  155346  155352  155370       3
  155346  155352  155358  155361      10  155346  155352  155358  155364      10
  155346  155352  155358  155367      10  155430  155427  155433  155436       1
  155430  155427 -155433  155436       2  155427  155433  155439  155442       3
  155412  155403  155397  155415      20  155409  155403  155397  155415      20
  155406  155403  155397  155415      20  155403  155397  155415  155418      20
  155403  155397  155415  155421      20  155403  155397  155415  155424      20
  155400  155397  155403  155406      19  155400  155397  155403  155409      19
  155400  155397  155403  155412      19  155400  155397  155415  155418      19
  155400  155397  155415  155421      19  155400  155397  155415  155424      19
  155394  155388  155382  155427      10  155394  155388  155397  155400      19
  155394  155388  155397  155403      20  155394  155388  155397  155415      20
  155391  155388  155382  155427      10  155391  155388  155397  155400      19
  155391  155388  155397  155403      20  155391  155388  155397  155415      20
  155388  155397  155403  155406      20  155388  155397  155403  155409      20
  155388  155397  155403  155412      20  155388  155397  155415  155418      20
  155388  155397  155415  155421      20  155388  155397  155415  155424      20
  155385  155382  155388  155391      10  155385  155382  155388  155394      10
  155385  155382  155388  155397      10  155385  155382  155427  155430      14
  155385  155382 -155427  155430       3  155385  155382 -155427  155430      15
  155385  155382  155427  155433       3  155382  155388  155397  155400      20
  155382  155427  155433  155436       2  155379  155376  155382  155385       3
  155379  155376  155382  155388       3  155379  155376  155382  155427       3
  155376  155382  155388  155391      10  155376  155382  155388  155394      10
  155475  155472  155478  155481       1  155475  155472 -155478  155481       2
  155472  155478  155484  155487       3  155460  155454  155463  155466       3
  155460  155454  155463  155469       3  155457  155454  155463  155466       3
  155457  155454  155463  155469       3  155451  155445  155439  155472      10
  155451  155445  155454  155457      19  155451  155445  155454  155460      19
  155451  155445  155454  155463      10  155448  155445  155439  155472      10
  155448  155445  155454  155457      19  155448  155445  155454  155460      19
  155448  155445  155454  155463      10  155442  155439  155445  155448      10
  155442  155439  155445  155451      10  155442  155439  155445  155454      10
  155442  155439  155472  155475      14  155442  155439 -155472  155475       3
  155442  155439 -155472  155475      15  155442  155439  155472  155478       3
  155439  155445  155454  155457      20  155439  155445  155454  155460      20
  155439  155472  155478  155481       2  155436  155433  155439  155442       3
  155436  155433  155439  155445       3  155436  155433  155439  155472       3
  155433  155439  155445  155448      10  155433  155439  155445  155451      10
  155532  155529  155535  155538       1  155532  155529 -155535  155538       2
  155529  155535  155541  155544       3  155514  155508  155517  155520      19
  155514  155508  155517  155523      19  155514  155508  155517  155526      19
  155511  155508  155517  155520      19  155511  155508  155517  155523      19
  155511  155508  155517  155526      19  155505  155496  155490  155508      20
  155502  155496  155490  155508      20  155499  155496  155490  155508      20
  155496  155490  155508  155511      20  155496  155490  155508  155514      20
  155493  155490  155484  155529      10  155493  155490  155496  155499      19
  155493  155490  155496  155502      19  155493  155490  155496  155505      19
  155493  155490  155508  155511      19  155493  155490  155508  155514      19
  155493  155490  155508  155517      20  155490  155508  155517  155520      20
  155490  155508  155517  155523      20  155490  155508  155517  155526      20
  155487  155484  155490  155493      10  155487  155484  155490  155496      10
  155487  155484  155490  155508      10  155487  155484  155529  155532      14
  155487  155484 -155529  155532       3  155487  155484 -155529  155532      15
  155487  155484  155529  155535       3  155484  155490  155496  155499      20
  155484  155490  155496  155502      20  155484  155490  155496  155505      20
  155484  155490  155508  155511      20  155484  155490  155508  155514      20
  155484  155529  155535  155538       2  155481  155478  155484  155487       3
  155481  155478  155484  155490       3  155481  155478  155484  155529       3
  155478  155484  155490  155493      10  155562  155559  155565  155568       1
  155562  155559 -155565  155568       2  155559  155565  155571  155574       3
  155556  155547  155541  155559      10  155553  155547  155541  155559      10
  155550  155547  155541  155559      10  155544  155541  155547  155550      10
  155544  155541  155547  155553      10  155544  155541  155547  155556      10
  155544  155541  155559  155562      14  155544  155541 -155559  155562       3
  155544  155541 -155559  155562      15  155544  155541  155559  155565       3
  155541  155559  155565  155568       2  155538  155535  155541  155544       3
  155538  155535  155541  155547       3  155538  155535  155541  155559       3
  155535  155541  155547  155550      10  155535  155541  155547  155553      10
  155535  155541  155547  155556      10  155604  155601  155607  155610       1
  155604  155601 -155607  155610       2  155601  155607  155613  155616       3
  155589  155586  155592  155595       1  155589  155586 -155592  155595       2
  155589  155586  155592  155598       1  155589  155586 -155592  155598       2
  155583  155577  155571  155601      10  155583  155577  155586  155589      14
  155583  155577 -155586  155589       3  155583  155577 -155586  155589      15
  155583  155577  155586  155592       3  155580  155577  155571  155601      10
  155580  155577  155586  155589      14  155580  155577 -155586  155589       3
  155580  155577 -155586  155589      15  155580  155577  155586  155592       3
  155577  155586  155592  155595       2  155577  155586  155592  155598       2
  155574  155571  155577  155580      10  155574  155571  155577  155583      10
  155574  155571  155577  155586      10  155574  155571  155601  155604      14
  155574  155571 -155601  155604       3  155574  155571 -155601  155604      15
  155574  155571  155601  155607       3  155571  155601  155607  155610       2
  155568  155565  155571  155574       3  155568  155565  155571  155577       3
  155568  155565  155571  155601       3  155565  155571  155577  155580      10
  155565  155571  155577  155583      10  155634  155631  155637  155640       1
  155634  155631 -155637  155640       2  155631  155637  155643  155646       3
  155628  155619  155613  155631      10  155625  155619  155613  155631      10
  155622  155619  155613  155631      10  155616  155613  155619  155622      10
  155616  155613  155619  155625      10  155616  155613  155619  155628      10
  155616  155613  155631  155634      14  155616  155613 -155631  155634       3
  155616  155613 -155631  155634      15  155616  155613  155631  155637       3
  155613  155631  155637  155640       2  155610  155607  155613  155616       3
  155610  155607  155613  155619       3  155610  155607  155613  155631       3
  155607  155613  155619  155622      10  155607  155613  155619  155625      10
  155607  155613  155619  155628      10  155685  155682  155688  155691       1
  155685  155682 -155688  155691       2  155682  155688  155694  155697       3
  155673  155670  155676  155679     138  155667  155664  155670  155673     176
  155667  155664  155670  155676     176  155664  155670  155676  155679     138
  155661  155658  155676  155679     177  155661  155664  155670  155673     176
  155658  155661  155664  155667     182  155658  155676  155670  155673     138
  155655  155649  155643  155682      10  155655  155649  155658  155661       3
  155655  155649  155658  155676       3  155652  155649  155643  155682      10
  155652  155649  155658  155661       3  155652  155649  155658  155676       3
  155649  155658  155676  155679     177  155646  155643  155649  155652      10
  155646  155643  155649  155655      10  155646  155643  155649  155658      10
  155646  155643  155682  155685      14  155646  155643 -155682  155685       3
  155646  155643 -155682  155685      15  155646  155643  155682  155688       3
  155643  155682  155688  155691       2  155640  155637  155643  155646       3
  155640  155637  155643  155649       3  155640  155637  155643  155682       3
  155637  155643  155649  155652      10  155637  155643  155649  155655      10
  155757  155754  155760  155763       1  155757  155754 -155760  155763       2
  155754  155760  155766  155769       3  155742  155736  155733  155745      51
  155742  155736 -155733  155745       6  155739  155736  155733  155745      51
  155739  155736 -155733  155745       6  155736  155733  155745  155748      51
  155736  155733 -155745  155748       6  155736  155733  155745  155751      51
  155736  155733 -155745  155751       6  155730  155727  155733  155736      51
  155730  155727 -155733  155736       6  155730  155727  155733  155745      51
  155730  155727 -155733  155745       6  155727  155733  155736  155739      51
  155727  155733 -155736  155739       6  155727  155733  155736  155742      51
  155727  155733 -155736  155742       6  155727  155733  155745  155748      51
  155727  155733 -155745  155748       6  155727  155733  155745  155751      51
  155727  155733 -155745  155751       6  155724  155718  155727  155730      29
  155724  155718  155727  155733      29  155721  155718  155727  155730      29
  155721  155718  155727  155733      29  155715  155709  155718  155721      10
  155715  155709  155718  155724      10  155715  155709  155718  155727      10
  155712  155709  155718  155721      10  155712  155709  155718  155724      10
  155712  155709  155718  155727      10  155709  155718  155727  155730      29
  155706  155700  155694  155754      10  155706  155700  155709  155712      19
  155706  155700  155709  155715      19  155706  155700  155709  155718      20
  155703  155700  155694  155754      10  155703  155700  155709  155712      19
  155703  155700  155709  155715      19  155703  155700  155709  155718      20
  155700  155709  155718  155721      10  155700  155709  155718  155724      10
  155697  155694  155700  155703      10  155697  155694  155700  155706      10
  155697  155694  155700  155709      10  155697  155694  155754  155757      14
  155697  155694 -155754  155757       3  155697  155694 -155754  155757      15
  155697  155694  155754  155760       3  155694  155700  155709  155712      20
  155694  155700  155709  155715      20  155694  155754  155760  155763       2
  155691  155688  155694  155697       3  155691  155688  155694  155700       3
  155691  155688  155694  155754       3  155688  155694  155700  155703      10
  155688  155694  155700  155706      10  155820  155826  155829  155832       3
  155820  155826  155829  155835       3  155820  155826  155856  155859       3
  155805  155799  155808  155811      10  155805  155799  155808  155814      10
  155805  155799  155808  155817      10  155802  155799  155808  155811      10
  155802  155799  155808  155814      10  155802  155799  155808  155817      10
  155796  155790  155799  155802      10  155796  155790  155799  155805      10
  155796  155790  155799  155808      10  155793  155790  155799  155802      10
  155793  155790  155799  155805      10  155793  155790  155799  155808      10
  155790  155799  155808  155811      10  155790  155799  155808  155814      10
  155790  155799  155808  155817      10  155787  155781  155790  155793      19
  155787  155781  155790  155796      19  155787  155781  155790  155799      20
  155784  155781  155790  155793      19  155784  155781  155790  155796      19
  155784  155781  155790  155799      20  155781  155790  155799  155802      10
  155781  155790  155799  155805      10  155778  155772  155766  155820      10
  155778  155772  155781  155784      19  155778  155772  155781  155787      19
  155778  155772  155781  155790      20  155775  155772  155766  155820      10
  155775  155772  155781  155784      19  155775  155772  155781  155787      19
  155775  155772  155781  155790      20  155772  155781  155790  155793      20
  155772  155781  155790  155796      20  155769  155766  155772  155775      10
  155769  155766  155772  155778      10  155769  155766  155772  155781      10
  155769  155766  155820  155823      14  155769  155766 -155820  155823       3
  155769  155766 -155820  155823      15  155769  155766  155820  155826       3
  155766  155772  155781  155784      20  155766  155772  155781  155787      20
  155763  155760  155766  155769       3  155763  155760  155766  155772       3
  155763  155760  155766  155820       3  155760  155766  155772  155775      10
  155760  155766  155772  155778      10  155865  155862  155868  155871       1
  155865  155862 -155868  155871       2  155862  155868  155874  155877       3
  155859  155856  155862  155865      14  155859  155856 -155862  155865       3
  155859  155856 -155862  155865      15  155859  155856  155862  155868       3
  155856  155862  155868  155871       2  155853  155847  155856  155859      10
  155853  155847  155856  155862      10  155850  155847  155856  155859      10
  155850  155847  155856  155862      10  155844  155838  155847  155850      19
  155844  155838  155847  155853      19  155844  155838  155847  155856      20
  155841  155838  155847  155850      19  155841  155838  155847  155853      19
  155841  155838  155847  155856      20  155838  155847  155856  155859      10
  155835  155829  155826  155856       3  155835  155829  155838  155841      10
  155835  155829  155838  155844      10  155835  155829  155838  155847      10
  155832  155829  155826  155856       3  155832  155829  155838  155841      10
  155832  155829  155838  155844      10  155832  155829  155838  155847      10
  155829  155826  155856  155859       3  155829  155838  155847  155850      20
  155829  155838  155847  155853      20  155826  155829  155838  155841      10
  155826  155829  155838  155844      10  155826  155856  155847  155850      10
  155826  155856  155847  155853      10  155922  155919  155925  155928       1
  155922  155919 -155925  155928       2  155919  155925  155931  155934       3
  155904  155895  155889  155907      20  155901  155895  155889  155907      20
  155898  155895  155889  155907      20  155895  155889  155907  155910      20
  155895  155889  155907  155913      20  155895  155889  155907  155916      20
  155892  155889  155895  155898      19  155892  155889  155895  155901      19
  155892  155889  155895  155904      19  155892  155889  155907  155910      19
  155892  155889  155907  155913      19  155892  155889  155907  155916      19
  155886  155880  155874  155919      10  155886  155880  155889  155892      19
  155886  155880  155889  155895      20  155886  155880  155889  155907      20
  155883  155880  155874  155919      10  155883  155880  155889  155892      19
  155883  155880  155889  155895      20  155883  155880  155889  155907      20
  155880  155889  155895  155898      20  155880  155889  155895  155901      20
  155880  155889  155895  155904      20  155880  155889  155907  155910      20
  155880  155889  155907  155913      20  155880  155889  155907  155916      20
  155877  155874  155880  155883      10  155877  155874  155880  155886      10
  155877  155874  155880  155889      10  155877  155874  155919  155922      14
  155877  155874 -155919  155922       3  155877  155874 -155919  155922      15
  155877  155874  155919  155925       3  155874  155880  155889  155892      20
  155874  155919  155925  155928       2  155871  155868  155874  155877       3
  155871  155868  155874  155880       3  155871  155868  155874  155919       3
  155868  155874  155880  155883      10  155868  155874  155880  155886      10
  155970  155967  155973  155976       1  155970  155967 -155973  155976       2
  155967  155973  155979  155982       3  155952  155943  155937  155955      20
  155949  155943  155937  155955      20  155946  155943  155937  155955      20
  155943  155937  155955  155958      20  155943  155937  155955  155961      20
  155943  155937  155955  155964      20  155940  155937  155931  155967      10
  155940  155937  155943  155946      19  155940  155937  155943  155949      19
  155940  155937  155943  155952      19  155940  155937  155955  155958      19
  155940  155937  155955  155961      19  155940  155937  155955  155964      19
  155934  155931  155937  155940      10  155934  155931  155937  155943      10
  155934  155931  155937  155955      10  155934  155931  155967  155970      14
  155934  155931 -155967  155970       3  155934  155931 -155967  155970      15
  155934  155931  155967  155973       3  155931  155937  155943  155946      20
  155931  155937  155943  155949      20  155931  155937  155943  155952      20
  155931  155937  155955  155958      20  155931  155937  155955  155961      20
  155931  155937  155955  155964      20  155931  155967  155973  155976       2
  155928  155925  155931  155934       3  155928  155925  155931  155937       3
  155928  155925  155931  155967       3  155925  155931  155937  155940      10
  156027  156024  156030  156033       1  156027  156024 -156030  156033       2
  156024  156030  156036  156039       3  156009  156003  156012  156015      19
  156009  156003  156012  156018      19  156009  156003  156012  156021      19
  156006  156003  156012  156015      19  156006  156003  156012  156018      19
  156006  156003  156012  156021      19  156000  155991  155985  156003      20
  155997  155991  155985  156003      20  155994  155991  155985  156003      20
  155991  155985  156003  156006      20  155991  155985  156003  156009      20
  155988  155985  155979  156024      10  155988  155985  155991  155994      19
  155988  155985  155991  155997      19  155988  155985  155991  156000      19
  155988  155985  156003  156006      19  155988  155985  156003  156009      19
  155988  155985  156003  156012      20  155985  156003  156012  156015      20
  155985  156003  156012  156018      20  155985  156003  156012  156021      20
  155982  155979  155985  155988      10  155982  155979  155985  155991      10
  155982  155979  155985  156003      10  155982  155979  156024  156027      14
  155982  155979 -156024  156027       3  155982  155979 -156024  156027      15
  155982  155979  156024  156030       3  155979  155985  155991  155994      20
  155979  155985  155991  155997      20  155979  155985  155991  156000      20
  155979  155985  156003  156006      20  155979  155985  156003  156009      20
  155979  156024  156030  156033       2  155976  155973  155979  155982       3
  155976  155973  155979  155985       3  155976  155973  155979  156024       3
  155973  155979  155985  155988      10  156084  156081  156087  156090       1
  156084  156081 -156087  156090       2  156081  156087  156093  156096       3
  156066  156060  156069  156072      19  156066  156060  156069  156075      19
  156066  156060  156069  156078      19  156063  156060  156069  156072      19
  156063  156060  156069  156075      19  156063  156060  156069  156078      19
  156057  156048  156042  156060      20  156054  156048  156042  156060      20
  156051  156048  156042  156060      20  156048  156042  156060  156063      20
  156048  156042  156060  156066      20  156045  156042  156036  156081      10
  156045  156042  156048  156051      19  156045  156042  156048  156054      19
  156045  156042  156048  156057      19  156045  156042  156060  156063      19
  156045  156042  156060  156066      19  156045  156042  156060  156069      20
  156042  156060  156069  156072      20  156042  156060  156069  156075      20
  156042  156060  156069  156078      20  156039  156036  156042  156045      10
  156039  156036  156042  156048      10  156039  156036  156042  156060      10
  156039  156036  156081  156084      14  156039  156036 -156081  156084       3
  156039  156036 -156081  156084      15  156039  156036  156081  156087       3
  156036  156042  156048  156051      20  156036  156042  156048  156054      20
  156036  156042  156048  156057      20  156036  156042  156060  156063      20
  156036  156042  156060  156066      20  156036  156081  156087  156090       2
  156033  156030  156036  156039       3  156033  156030  156036  156042       3
  156033  156030  156036  156081       3  156030  156036  156042  156045      10
  156114  156111  156117  156120       1  156114  156111 -156117  156120       2
  156111  156117  156123  156126       3  156108  156099  156093  156111      10
  156105  156099  156093  156111      10  156102  156099  156093  156111      10
  156096  156093  156099  156102      10  156096  156093  156099  156105      10
  156096  156093  156099  156108      10  156096  156093  156111  156114      14
  156096  156093 -156111  156114       3  156096  156093 -156111  156114      15
  156096  156093  156111  156117       3  156093  156111  156117  156120       2
  156090  156087  156093  156096       3  156090  156087  156093  156099       3
  156090  156087  156093  156111       3  156087  156093  156099  156102      10
  156087  156093  156099  156105      10  156087  156093  156099  156108      10
  156159  156156  156162  156165       1  156159  156156 -156162  156165       2
  156156  156162  156168  156171       3  156144  156138  156147  156150       3
  156144  156138  156147  156153       3  156141  156138  156147  156150       3
  156141  156138  156147  156153       3  156135  156129  156123  156156      10
  156135  156129  156138  156141      19  156135  156129  156138  156144      19
  156135  156129  156138  156147      10  156132  156129  156123  156156      10
  156132  156129  156138  156141      19  156132  156129  156138  156144      19
  156132  156129  156138  156147      10  156126  156123  156129  156132      10
  156126  156123  156129  156135      10  156126  156123  156129  156138      10
  156126  156123  156156  156159      14  156126  156123 -156156  156159       3
  156126  156123 -156156  156159      15  156126  156123  156156  156162       3
  156123  156129  156138  156141      20  156123  156129  156138  156144      20
  156123  156156  156162  156165       2  156120  156117  156123  156126       3
  156120  156117  156123  156129       3  156120  156117  156123  156156       3
  156117  156123  156129  156132      10  156117  156123  156129  156135      10
  156195  156192  156198  156201       1  156195  156192 -156198  156201       2
  156192  156198  156204  156207       3  156180  156174  156168  156192      10
  156180  156174  156183  156186       3  156180  156174  156183  156189       3
  156177  156174  156168  156192      10  156177  156174  156183  156186       3
  156177  156174  156183  156189       3  156171  156168  156174  156177      10
  156171  156168  156174  156180      10  156171  156168  156174  156183      10
  156171  156168  156192  156195      14  156171  156168 -156192  156195       3
  156171  156168 -156192  156195      15  156171  156168  156192  156198       3
  156168  156192  156198  156201       2  156165  156162  156168  156171       3
  156165  156162  156168  156174       3  156165  156162  156168  156192       3
  156162  156168  156174  156177      10  156162  156168  156174  156180      10
  156243  156240  156246  156249       1  156243  156240 -156246  156249       2
  156240  156246  156252  156255       3  156225  156216  156210  156228      20
  156222  156216  156210  156228      20  156219  156216  156210  156228      20
  156216  156210  156228  156231      20  156216  156210  156228  156234      20
  156216  156210  156228  156237      20  156213  156210  156204  156240      10
  156213  156210  156216  156219      19  156213  156210  156216  156222      19
  156213  156210  156216  156225      19  156213  156210  156228  156231      19
  156213  156210  156228  156234      19  156213  156210  156228  156237      19
  156207  156204  156210  156213      10  156207  156204  156210  156216      10
  156207  156204  156210  156228      10  156207  156204  156240  156243      14
  156207  156204 -156240  156243       3  156207  156204 -156240  156243      15
  156207  156204  156240  156246       3  156204  156210  156216  156219      20
  156204  156210  156216  156222      20  156204  156210  156216  156225      20
  156204  156210  156228  156231      20  156204  156210  156228  156234      20
  156204  156210  156228  156237      20  156204  156240  156246  156249       2
  156201  156198  156204  156207       3  156201  156198  156204  156210       3
  156201  156198  156204  156240       3  156198  156204  156210  156213      10
  156279  156276  156282  156285       1  156279  156276 -156282  156285       2
  156276  156282  156288  156291       3  156276  156282  156288  156294       3
  156264  156258  156252  156276      10  156264  156258  156267  156270       3
  156264  156258  156267  156273       3  156261  156258  156252  156276      10
  156261  156258  156267  156270       3  156261  156258  156267  156273       3
  156255  156252  156258  156261      10  156255  156252  156258  156264      10
  156255  156252  156258  156267      10  156255  156252  156276  156279      14
  156255  156252 -156276  156279       3  156255  156252 -156276  156279      15
  156255  156252  156276  156282       3  156252  156276  156282  156285       2
  156249  156246  156252  156255       3  156249  156246  156252  156258       3
  156249  156246  156252  156276       3  156246  156252  156258  156261      10
  156246  156252  156258  156264      10  156300  156297  156303  156306       1
  156300  156297 -156303  156306       2  156297  156303  156309  156312       3
  156294  156288  156297  156300      14  156294  156288 -156297  156300       3
  156294  156288 -156297  156300      15  156294  156288  156297  156303       3
  156291  156288  156297  156300      14  156291  156288 -156297  156300       3
  156291  156288 -156297  156300      15  156291  156288  156297  156303       3
  156288  156297  156303  156306       2  156285  156282  156288  156291       3
  156285  156282  156288  156294       3  156285  156282  156288  156297       3
  156345  156342  156348  156351       1  156345  156342 -156348  156351       2
  156342  156348  156354  156357       3  156330  156324  156333  156336       3
  156330  156324  156333  156339       3  156327  156324  156333  156336       3
  156327  156324  156333  156339       3  156321  156315  156309  156342      10
  156321  156315  156324  156327      19  156321  156315  156324  156330      19
  156321  156315  156324  156333      10  156318  156315  156309  156342      10
  156318  156315  156324  156327      19  156318  156315  156324  156330      19
  156318  156315  156324  156333      10  156312  156309  156315  156318      10
  156312  156309  156315  156321      10  156312  156309  156315  156324      10
  156312  156309  156342  156345      14  156312  156309 -156342  156345       3
  156312  156309 -156342  156345      15  156312  156309  156342  156348       3
  156309  156315  156324  156327      20  156309  156315  156324  156330      20
  156309  156342  156348  156351       2  156306  156303  156309  156312       3
  156306  156303  156309  156315       3  156306  156303  156309  156342       3
  156303  156309  156315  156318      10  156303  156309  156315  156321      10
  156375  156372  156378  156381       1  156375  156372 -156378  156381       2
  156372  156378  156384  156387       3  156369  156360  156354  156372      10
  156366  156360  156354  156372      10  156363  156360  156354  156372      10
  156357  156354  156360  156363      10  156357  156354  156360  156366      10
  156357  156354  156360  156369      10  156357  156354  156372  156375      14
  156357  156354 -156372  156375       3  156357  156354 -156372  156375      15
  156357  156354  156372  156378       3  156354  156372  156378  156381       2
  156351  156348  156354  156357       3  156351  156348  156354  156360       3
  156351  156348  156354  156372       3  156348  156354  156360  156363      10
  156348  156354  156360  156366      10  156348  156354  156360  156369      10
  156432  156429  156435  156438       1  156432  156429 -156435  156438       2
  156429  156435  156441  156444       3  156414  156405  156399  156417      20
  156411  156405  156399  156417      20  156408  156405  156399  156417      20
  156405  156399  156417  156420      20  156405  156399  156417  156423      20
  156405  156399  156417  156426      20  156402  156399  156405  156408      19
  156402  156399  156405  156411      19  156402  156399  156405  156414      19
  156402  156399  156417  156420      19  156402  156399  156417  156423      19
  156402  156399  156417  156426      19  156396  156390  156384  156429      10
  156396  156390  156399  156402      19  156396  156390  156399  156405      20
  156396  156390  156399  156417      20  156393  156390  156384  156429      10
  156393  156390  156399  156402      19  156393  156390  156399  156405      20
  156393  156390  156399  156417      20  156390  156399  156405  156408      20
  156390  156399  156405  156411      20  156390  156399  156405  156414      20
  156390  156399  156417  156420      20  156390  156399  156417  156423      20
  156390  156399  156417  156426      20  156387  156384  156390  156393      10
  156387  156384  156390  156396      10  156387  156384  156390  156399      10
  156387  156384  156429  156432      14  156387  156384 -156429  156432       3
  156387  156384 -156429  156432      15  156387  156384  156429  156435       3
  156384  156390  156399  156402      20  156384  156429  156435  156438       2
  156381  156378  156384  156387       3  156381  156378  156384  156390       3
  156381  156378  156384  156429       3  156378  156384  156390  156393      10
  156378  156384  156390  156396      10  156465  156462  156468  156471       1
  156465  156462 -156468  156471       2  156462  156468  156474  156477       3
  156453  156447  156441  156462      10  156453  156447  156456  156459      95
  156450  156447  156441  156462      10  156450  156447  156456  156459      95
  156444  156441  156447  156450      10  156444  156441  156447  156453      10
  156444  156441  156447  156456      90  156444  156441 -156447  156456      29
  156444  156441  156462  156465      14  156444  156441 -156462  156465       3
  156444  156441 -156462  156465      15  156444  156441  156462  156468       3
  156441  156447  156456  156459     127  156441  156447 -156456  156459     128
  156441  156447 -156456  156459     129  156441  156447 -156456  156459     130
  156441  156462  156468  156471       2  156438  156435  156441  156444       3
  156438  156435  156441  156447       3  156438  156435  156441  156462       3
  156435  156441  156447  156450      10  156435  156441  156447  156453      10
  156507  156504  156510  156513       1  156507  156504 -156510  156513       2
  156504  156510  156516  156519       3  156495  156486  156480  156498      90
  156495  156486 -156480  156498      29  156492  156486  156480  156498      90
  156492  156486 -156480  156498      29  156489  156486  156480  156498      90
  156489  156486 -156480  156498      29  156486  156480  156498  156501      91
  156486  156480 -156498  156501      92  156486  156480 -156498  156501      93
  156486  156480 -156498  156501      94  156483  156480  156474  156504      10
  156483  156480  156486  156489      10  156483  156480  156486  156492      10
  156483  156480  156486  156495      10  156483  156480  156498  156501      95
  156477  156474  156480  156483      10  156477  156474  156480  156486      10
  156477  156474  156480  156498      90  156477  156474 -156480  156498      29
  156477  156474  156504  156507      14  156477  156474 -156504  156507       3
  156477  156474 -156504  156507      15  156477  156474  156504  156510       3
  156474  156480  156486  156489      20  156474  156480  156486  156492      20
  156474  156480  156486  156495      20  156474  156480  156498  156501      96
  156474  156480 -156498  156501      97  156474  156480 -156498  156501      93
  156474  156480 -156498  156501      98  156474  156504  156510  156513       2
  156471  156468  156474  156477       3  156471  156468  156474  156480       3
  156471  156468  156474  156504       3  156468  156474  156480  156483      10
  156564  156561  156567  156570       1  156564  156561 -156567  156570       2
  156561  156567  156573  156576       3  156546  156537  156531  156549      20
  156543  156537  156531  156549      20  156540  156537  156531  156549      20
  156537  156531  156549  156552      20  156537  156531  156549  156555      20
  156537  156531  156549  156558      20  156534  156531  156537  156540      19
  156534  156531  156537  156543      19  156534  156531  156537  156546      19
  156534  156531  156549  156552      19  156534  156531  156549  156555      19
  156534  156531  156549  156558      19  156528  156522  156516  156561      10
  156528  156522  156531  156534      19  156528  156522  156531  156537      20
  156528  156522  156531  156549      20  156525  156522  156516  156561      10
  156525  156522  156531  156534      19  156525  156522  156531  156537      20
  156525  156522  156531  156549      20  156522  156531  156537  156540      20
  156522  156531  156537  156543      20  156522  156531  156537  156546      20
  156522  156531  156549  156552      20  156522  156531  156549  156555      20
  156522  156531  156549  156558      20  156519  156516  156522  156525      10
  156519  156516  156522  156528      10  156519  156516  156522  156531      10
  156519  156516  156561  156564      14  156519  156516 -156561  156564       3
  156519  156516 -156561  156564      15  156519  156516  156561  156567       3
  156516  156522  156531  156534      20  156516  156561  156567  156570       2
  156513  156510  156516  156519       3  156513  156510  156516  156522       3
  156513  156510  156516  156561       3  156510  156516  156522  156525      10
  156510  156516  156522  156528      10  156612  156609  156615  156618       1
  156612  156609 -156615  156618       2  156609  156615  156621  156624       3
  156594  156585  156579  156597      20  156591  156585  156579  156597      20
  156588  156585  156579  156597      20  156585  156579  156597  156600      20
  156585  156579  156597  156603      20  156585  156579  156597  156606      20
  156582  156579  156573  156609      10  156582  156579  156585  156588      19
  156582  156579  156585  156591      19  156582  156579  156585  156594      19
  156582  156579  156597  156600      19  156582  156579  156597  156603      19
  156582  156579  156597  156606      19  156576  156573  156579  156582      10
  156576  156573  156579  156585      10  156576  156573  156579  156597      10
  156576  156573  156609  156612      14  156576  156573 -156609  156612       3
  156576  156573 -156609  156612      15  156576  156573  156609  156615       3
  156573  156579  156585  156588      20  156573  156579  156585  156591      20
  156573  156579  156585  156594      20  156573  156579  156597  156600      20
  156573  156579  156597  156603      20  156573  156579  156597  156606      20
  156573  156609  156615  156618       2  156570  156567  156573  156576       3
  156570  156567  156573  156579       3  156570  156567  156573  156609       3
  156567  156573  156579  156582      10  156669  156666  156672  156675       1
  156669  156666 -156672  156675       2  156666  156672  156678  156681       3
  156651  156642  156636  156654      20  156648  156642  156636  156654      20
  156645  156642  156636  156654      20  156642  156636  156654  156657      20
  156642  156636  156654  156660      20  156642  156636  156654  156663      20
  156639  156636  156642  156645      19  156639  156636  156642  156648      19
  156639  156636  156642  156651      19  156639  156636  156654  156657      19
  156639  156636  156654  156660      19  156639  156636  156654  156663      19
  156633  156627  156621  156666      10  156633  156627  156636  156639      19
  156633  156627  156636  156642      20  156633  156627  156636  156654      20
  156630  156627  156621  156666      10  156630  156627  156636  156639      19
  156630  156627  156636  156642      20  156630  156627  156636  156654      20
  156627  156636  156642  156645      20  156627  156636  156642  156648      20
  156627  156636  156642  156651      20  156627  156636  156654  156657      20
  156627  156636  156654  156660      20  156627  156636  156654  156663      20
  156624  156621  156627  156630      10  156624  156621  156627  156633      10
  156624  156621  156627  156636      10  156624  156621  156666  156669      14
  156624  156621 -156666  156669       3  156624  156621 -156666  156669      15
  156624  156621  156666  156672       3  156621  156627  156636  156639      20
  156621  156666  156672  156675       2  156618  156615  156621  156624       3
  156618  156615  156621  156627       3  156618  156615  156621  156666       3
  156615  156621  156627  156630      10  156615  156621  156627  156633      10
  156711  156708  156714  156717       1  156711  156708 -156714  156717       2
  156708  156714  156720  156723       3  156696  156693  156699  156702       1
  156696  156693 -156699  156702       2  156696  156693  156699  156705       1
  156696  156693 -156699  156705       2  156690  156684  156678  156708      10
  156690  156684  156693  156696      14  156690  156684 -156693  156696       3
  156690  156684 -156693  156696      15  156690  156684  156693  156699       3
  156687  156684  156678  156708      10  156687  156684  156693  156696      14
  156687  156684 -156693  156696       3  156687  156684 -156693  156696      15
  156687  156684  156693  156699       3  156684  156693  156699  156702       2
  156684  156693  156699  156705       2  156681  156678  156684  156687      10
  156681  156678  156684  156690      10  156681  156678  156684  156693      10
  156681  156678  156708  156711      14  156681  156678 -156708  156711       3
  156681  156678 -156708  156711      15  156681  156678  156708  156714       3
  156678  156708  156714  156717       2  156675  156672  156678  156681       3
  156675  156672  156678  156684       3  156675  156672  156678  156708       3
  156672  156678  156684  156687      10  156672  156678  156684  156690      10
  156783  156780  156786  156789       1  156783  156780 -156786  156789       2
  156780  156786  156792  156795       3  156768  156762  156759  156771      51
  156768  156762 -156759  156771       6  156765  156762  156759  156771      51
  156765  156762 -156759  156771       6  156762  156759  156771  156774      51
  156762  156759 -156771  156774       6  156762  156759  156771  156777      51
  156762  156759 -156771  156777       6  156756  156753  156759  156762      51
  156756  156753 -156759  156762       6  156756  156753  156759  156771      51
  156756  156753 -156759  156771       6  156753  156759  156762  156765      51
  156753  156759 -156762  156765       6  156753  156759  156762  156768      51
  156753  156759 -156762  156768       6  156753  156759  156771  156774      51
  156753  156759 -156771  156774       6  156753  156759  156771  156777      51
  156753  156759 -156771  156777       6  156750  156744  156753  156756      29
  156750  156744  156753  156759      29  156747  156744  156753  156756      29
  156747  156744  156753  156759      29  156741  156735  156744  156747      10
  156741  156735  156744  156750      10  156741  156735  156744  156753      10
  156738  156735  156744  156747      10  156738  156735  156744  156750      10
  156738  156735  156744  156753      10  156735  156744  156753  156756      29
  156732  156726  156720  156780      10  156732  156726  156735  156738      19
  156732  156726  156735  156741      19  156732  156726  156735  156744      20
  156729  156726  156720  156780      10  156729  156726  156735  156738      19
  156729  156726  156735  156741      19  156729  156726  156735  156744      20
  156726  156735  156744  156747      10  156726  156735  156744  156750      10
  156723  156720  156726  156729      10  156723  156720  156726  156732      10
  156723  156720  156726  156735      10  156723  156720  156780  156783      14
  156723  156720 -156780  156783       3  156723  156720 -156780  156783      15
  156723  156720  156780  156786       3  156720  156726  156735  156738      20
  156720  156726  156735  156741      20  156720  156780  156786  156789       2
  156717  156714  156720  156723       3  156717  156714  156720  156726       3
  156717  156714  156720  156780       3  156714  156720  156726  156729      10
  156714  156720  156726  156732      10  156840  156837  156843  156846       1
  156840  156837 -156843  156846       2  156837  156843  156849  156852       3
  156822  156813  156807  156825      20  156819  156813  156807  156825      20
  156816  156813  156807  156825      20  156813  156807  156825  156828      20
  156813  156807  156825  156831      20  156813  156807  156825  156834      20
  156810  156807  156813  156816      19  156810  156807  156813  156819      19
  156810  156807  156813  156822      19  156810  156807  156825  156828      19
  156810  156807  156825  156831      19  156810  156807  156825  156834      19
  156804  156798  156792  156837      10  156804  156798  156807  156810      19
  156804  156798  156807  156813      20  156804  156798  156807  156825      20
  156801  156798  156792  156837      10  156801  156798  156807  156810      19
  156801  156798  156807  156813      20  156801  156798  156807  156825      20
  156798  156807  156813  156816      20  156798  156807  156813  156819      20
  156798  156807  156813  156822      20  156798  156807  156825  156828      20
  156798  156807  156825  156831      20  156798  156807  156825  156834      20
  156795  156792  156798  156801      10  156795  156792  156798  156804      10
  156795  156792  156798  156807      10  156795  156792  156837  156840      14
  156795  156792 -156837  156840       3  156795  156792 -156837  156840      15
  156795  156792  156837  156843       3  156792  156798  156807  156810      20
  156792  156837  156843  156846       2  156789  156786  156792  156795       3
  156789  156786  156792  156798       3  156789  156786  156792  156837       3
  156786  156792  156798  156801      10  156786  156792  156798  156804      10
  156906  156903  156909  156912       1  156906  156903 -156909  156912       2
  156903  156909  156915  156918       3  156888  156882  156891  156894      10
  156888  156882  156891  156897      10  156888  156882  156891  156900      10
  156885  156882  156891  156894      10  156885  156882  156891  156897      10
  156885  156882  156891  156900      10  156879  156873  156882  156885      10
  156879  156873  156882  156888      10  156879  156873  156882  156891      10
  156876  156873  156882  156885      10  156876  156873  156882  156888      10
  156876  156873  156882  156891      10  156873  156882  156891  156894      10
  156873  156882  156891  156897      10  156873  156882  156891  156900      10
  156870  156864  156873  156876      19  156870  156864  156873  156879      19
  156870  156864  156873  156882      20  156867  156864  156873  156876      19
  156867  156864  156873  156879      19  156867  156864  156873  156882      20
  156864  156873  156882  156885      10  156864  156873  156882  156888      10
  156861  156855  156849  156903      10  156861  156855  156864  156867      19
  156861  156855  156864  156870      19  156861  156855  156864  156873      20
  156858  156855  156849  156903      10  156858  156855  156864  156867      19
  156858  156855  156864  156870      19  156858  156855  156864  156873      20
  156855  156864  156873  156876      20  156855  156864  156873  156879      20
  156852  156849  156855  156858      10  156852  156849  156855  156861      10
  156852  156849  156855  156864      10  156852  156849  156903  156906      14
  156852  156849 -156903  156906       3  156852  156849 -156903  156906      15
  156852  156849  156903  156909       3  156849  156855  156864  156867      20
  156849  156855  156864  156870      20  156849  156903  156909  156912       2
  156846  156843  156849  156852       3  156846  156843  156849  156855       3
  156846  156843  156849  156903       3  156843  156849  156855  156858      10
  156843  156849  156855  156861      10  156954  156951  156957  156960       1
  156954  156951 -156957  156960       2  156951  156957  156963  156966       3
  156951  156957  156963  156969       3  156936  156927  156921  156939      20
  156933  156927  156921  156939      20  156930  156927  156921  156939      20
  156927  156921  156939  156942      20  156927  156921  156939  156945      20
  156927  156921  156939  156948      20  156924  156921  156915  156951      10
  156924  156921  156927  156930      19  156924  156921  156927  156933      19
  156924  156921  156927  156936      19  156924  156921  156939  156942      19
  156924  156921  156939  156945      19  156924  156921  156939  156948      19
  156918  156915  156921  156924      10  156918  156915  156921  156927      10
  156918  156915  156921  156939      10  156918  156915  156951  156954      14
  156918  156915 -156951  156954       3  156918  156915 -156951  156954      15
  156918  156915  156951  156957       3  156915  156921  156927  156930      20
  156915  156921  156927  156933      20  156915  156921  156927  156936      20
  156915  156921  156939  156942      20  156915  156921  156939  156945      20
  156915  156921  156939  156948      20  156915  156951  156957  156960       2
  156912  156909  156915  156918       3  156912  156909  156915  156921       3
  156912  156909  156915  156951       3  156909  156915  156921  156924      10
  156975  156972  156978  156981       1  156975  156972 -156978  156981       2
  156972  156978  156984  156987       3  156969  156963  156972  156975      14
  156969  156963 -156972  156975       3  156969  156963 -156972  156975      15
  156969  156963  156972  156978       3  156966  156963  156972  156975      14
  156966  156963 -156972  156975       3  156966  156963 -156972  156975      15
  156966  156963  156972  156978       3  156963  156972  156978  156981       2
  156960  156957  156963  156966       3  156960  156957  156963  156969       3
  156960  156957  156963  156972       3  157032  157029  157035  157038       1
  157032  157029 -157035  157038       2  157029  157035  157041  157044       3
  157014  157005  156999  157017      20  157011  157005  156999  157017      20
  157008  157005  156999  157017      20  157005  156999  157017  157020      20
  157005  156999  157017  157023      20  157005  156999  157017  157026      20
  157002  156999  157005  157008      19  157002  156999  157005  157011      19
  157002  156999  157005  157014      19  157002  156999  157017  157020      19
  157002  156999  157017  157023      19  157002  156999  157017  157026      19
  156996  156990  156984  157029      10  156996  156990  156999  157002      19
  156996  156990  156999  157005      20  156996  156990  156999  157017      20
  156993  156990  156984  157029      10  156993  156990  156999  157002      19
  156993  156990  156999  157005      20  156993  156990  156999  157017      20
  156990  156999  157005  157008      20  156990  156999  157005  157011      20
  156990  156999  157005  157014      20  156990  156999  157017  157020      20
  156990  156999  157017  157023      20  156990  156999  157017  157026      20
  156987  156984  156990  156993      10  156987  156984  156990  156996      10
  156987  156984  156990  156999      10  156987  156984  157029  157032      14
  156987  156984 -157029  157032       3  156987  156984 -157029  157032      15
  156987  156984  157029  157035       3  156984  156990  156999  157002      20
  156984  157029  157035  157038       2  156981  156978  156984  156987       3
  156981  156978  156984  156990       3  156981  156978  156984  157029       3
  156978  156984  156990  156993      10  156978  156984  156990  156996      10
  157083  157080  157086  157089       1  157083  157080 -157086  157089       2
  157080  157086  157092  157095       3  157068  157065  157071  157074       1
  157068  157065 -157071  157074       2  157068  157065  157071  157077       1
  157068  157065 -157071  157077       2  157062  157056  157065  157068      14
  157062  157056 -157065  157068       3  157062  157056 -157065  157068      15
  157062  157056  157065  157071       3  157059  157056  157065  157068      14
  157059  157056 -157065  157068       3  157059  157056 -157065  157068      15
  157059  157056  157065  157071       3  157056  157065  157071  157074       2
  157056  157065  157071  157077       2  157053  157047  157041  157080      10
  157053  157047  157056  157059      19  157053  157047  157056  157062      19
  157053  157047  157056  157065      10  157050  157047  157041  157080      10
  157050  157047  157056  157059      19  157050  157047  157056  157062      19
  157050  157047  157056  157065      10  157044  157041  157047  157050      10
  157044  157041  157047  157053      10  157044  157041  157047  157056      10
  157044  157041  157080  157083      14  157044  157041 -157080  157083       3
  157044  157041 -157080  157083      15  157044  157041  157080  157086       3
  157041  157047  157056  157059      20  157041  157047  157056  157062      20
  157041  157080  157086  157089       2  157038  157035  157041  157044       3
  157038  157035  157041  157047       3  157038  157035  157041  157080       3
  157035  157041  157047  157050      10  157035  157041  157047  157053      10
  157131  157128  157134  157137       1  157131  157128 -157134  157137       2
  157128  157134  157140  157143       3  157113  157104  157098  157116      20
  157110  157104  157098  157116      20  157107  157104  157098  157116      20
  157104  157098  157116  157119      20  157104  157098  157116  157122      20
  157104  157098  157116  157125      20  157101  157098  157092  157128      10
  157101  157098  157104  157107      19  157101  157098  157104  157110      19
  157101  157098  157104  157113      19  157101  157098  157116  157119      19
  157101  157098  157116  157122      19  157101  157098  157116  157125      19
  157095  157092  157098  157101      10  157095  157092  157098  157104      10
  157095  157092  157098  157116      10  157095  157092  157128  157131      14
  157095  157092 -157128  157131       3  157095  157092 -157128  157131      15
  157095  157092  157128  157134       3  157092  157098  157104  157107      20
  157092  157098  157104  157110      20  157092  157098  157104  157113      20
  157092  157098  157116  157119      20  157092  157098  157116  157122      20
  157092  157098  157116  157125      20  157092  157128  157134  157137       2
  157089  157086  157092  157095       3  157089  157086  157092  157098       3
  157089  157086  157092  157128       3  157086  157092  157098  157101      10
  157179  157176  157182  157185       1  157179  157176 -157182  157185       2
  157176  157182  157188  157191       3  157161  157152  157146  157164      20
  157158  157152  157146  157164      20  157155  157152  157146  157164      20
  157152  157146  157164  157167      20  157152  157146  157164  157170      20
  157152  157146  157164  157173      20  157149  157146  157140  157176      10
  157149  157146  157152  157155      19  157149  157146  157152  157158      19
  157149  157146  157152  157161      19  157149  157146  157164  157167      19
  157149  157146  157164  157170      19  157149  157146  157164  157173      19
  157143  157140  157146  157149      10  157143  157140  157146  157152      10
  157143  157140  157146  157164      10  157143  157140  157176  157179      14
  157143  157140 -157176  157179       3  157143  157140 -157176  157179      15
  157143  157140  157176  157182       3  157140  157146  157152  157155      20
  157140  157146  157152  157158      20  157140  157146  157152  157161      20
  157140  157146  157164  157167      20  157140  157146  157164  157170      20
  157140  157146  157164  157173      20  157140  157176  157182  157185       2
  157137  157134  157140  157143       3  157137  157134  157140  157146       3
  157137  157134  157140  157176       3  157134  157140  157146  157149      10
  157209  157206  157212  157215       1  157209  157206 -157212  157215       2
  157206  157212  157218  157221       3  157203  157194  157188  157206      10
  157200  157194  157188  157206      10  157197  157194  157188  157206      10
  157191  157188  157194  157197      10  157191  157188  157194  157200      10
  157191  157188  157194  157203      10  157191  157188  157206  157209      14
  157191  157188 -157206  157209       3  157191  157188 -157206  157209      15
  157191  157188  157206  157212       3  157188  157206  157212  157215       2
  157185  157182  157188  157191       3  157185  157182  157188  157194       3
  157185  157182  157188  157206       3  157182  157188  157194  157197      10
  157182  157188  157194  157200      10  157182  157188  157194  157203      10
  157257  157254  157260  157263       1  157257  157254 -157260  157263       2
  157254  157260  157266  157269       3  157239  157230  157224  157242      20
  157236  157230  157224  157242      20  157233  157230  157224  157242      20
  157230  157224  157242  157245      20  157230  157224  157242  157248      20
  157230  157224  157242  157251      20  157227  157224  157218  157254      10
  157227  157224  157230  157233      19  157227  157224  157230  157236      19
  157227  157224  157230  157239      19  157227  157224  157242  157245      19
  157227  157224  157242  157248      19  157227  157224  157242  157251      19
  157221  157218  157224  157227      10  157221  157218  157224  157230      10
  157221  157218  157224  157242      10  157221  157218  157254  157257      14
  157221  157218 -157254  157257       3  157221  157218 -157254  157257      15
  157221  157218  157254  157260       3  157218  157224  157230  157233      20
  157218  157224  157230  157236      20  157218  157224  157230  157239      20
  157218  157224  157242  157245      20  157218  157224  157242  157248      20
  157218  157224  157242  157251      20  157218  157254  157260  157263       2
  157215  157212  157218  157221       3  157215  157212  157218  157224       3
  157215  157212  157218  157254       3  157212  157218  157224  157227      10
  157323  157320  157326  157329       1  157323  157320 -157326  157329       2
  157320  157326  157332  157335       3  157305  157299  157308  157311      10
  157305  157299  157308  157314      10  157305  157299  157308  157317      10
  157302  157299  157308  157311      10  157302  157299  157308  157314      10
  157302  157299  157308  157317      10  157296  157290  157299  157302      10
  157296  157290  157299  157305      10  157296  157290  157299  157308      10
  157293  157290  157299  157302      10  157293  157290  157299  157305      10
  157293  157290  157299  157308      10  157290  157299  157308  157311      10
  157290  157299  157308  157314      10  157290  157299  157308  157317      10
  157287  157281  157290  157293      19  157287  157281  157290  157296      19
  157287  157281  157290  157299      20  157284  157281  157290  157293      19
  157284  157281  157290  157296      19  157284  157281  157290  157299      20
  157281  157290  157299  157302      10  157281  157290  157299  157305      10
  157278  157272  157266  157320      10  157278  157272  157281  157284      19
  157278  157272  157281  157287      19  157278  157272  157281  157290      20
  157275  157272  157266  157320      10  157275  157272  157281  157284      19
  157275  157272  157281  157287      19  157275  157272  157281  157290      20
  157272  157281  157290  157293      20  157272  157281  157290  157296      20
  157269  157266  157272  157275      10  157269  157266  157272  157278      10
  157269  157266  157272  157281      10  157269  157266  157320  157323      14
  157269  157266 -157320  157323       3  157269  157266 -157320  157323      15
  157269  157266  157320  157326       3  157266  157272  157281  157284      20
  157266  157272  157281  157287      20  157266  157320  157326  157329       2
  157263  157260  157266  157269       3  157263  157260  157266  157272       3
  157263  157260  157266  157320       3  157260  157266  157272  157275      10
  157260  157266  157272  157278      10  157350  157356  157359  157362       3
  157350  157356  157359  157365       3  157350  157356  157386  157389       3
  157347  157338  157332  157350      10  157344  157338  157332  157350      10
  157341  157338  157332  157350      10  157335  157332  157338  157341      10
  157335  157332  157338  157344      10  157335  157332  157338  157347      10
  157335  157332  157350  157353      14  157335  157332 -157350  157353       3
  157335  157332 -157350  157353      15  157335  157332  157350  157356       3
  157329  157326  157332  157335       3  157329  157326  157332  157338       3
  157329  157326  157332  157350       3  157326  157332  157338  157341      10
  157326  157332  157338  157344      10  157326  157332  157338  157347      10
  157395  157392  157398  157401       1  157395  157392 -157398  157401       2
  157392  157398  157404  157407       3  157392  157398  157404  157410       3
  157389  157386  157392  157395      14  157389  157386 -157392  157395       3
  157389  157386 -157392  157395      15  157389  157386  157392  157398       3
  157386  157392  157398  157401       2  157383  157377  157386  157389      10
  157383  157377  157386  157392      10  157380  157377  157386  157389      10
  157380  157377  157386  157392      10  157374  157368  157377  157380      19
  157374  157368  157377  157383      19  157374  157368  157377  157386      20
  157371  157368  157377  157380      19  157371  157368  157377  157383      19
  157371  157368  157377  157386      20  157368  157377  157386  157389      10
  157365  157359  157356  157386       3  157365  157359  157368  157371      10
  157365  157359  157368  157374      10  157365  157359  157368  157377      10
  157362  157359  157356  157386       3  157362  157359  157368  157371      10
  157362  157359  157368  157374      10  157362  157359  157368  157377      10
  157359  157356  157386  157389       3  157359  157368  157377  157380      20
  157359  157368  157377  157383      20  157356  157359  157368  157371      10
  157356  157359  157368  157374      10  157356  157386  157377  157380      10
  157356  157386  157377  157383      10  157416  157413  157419  157422       1
  157416  157413 -157419  157422       2  157413  157419  157425  157428       3
  157410  157404  157413  157416      14  157410  157404 -157413  157416       3
  157410  157404 -157413  157416      15  157410  157404  157413  157419       3
  157407  157404  157413  157416      14  157407  157404 -157413  157416       3
  157407  157404 -157413  157416      15  157407  157404  157413  157419       3
  157404  157413  157419  157422       2  157401  157398  157404  157407       3
  157401  157398  157404  157410       3  157401  157398  157404  157413       3
  157476  157473  157479  157482       1  157476  157473 -157479  157482       2
  157473  157479  157485  157488       3  157473  157479  157485  157491       3
  157464  157461  157467  157470      41  157458  157455  157461  157464      41
  157458  157455  157461  157467      41  157455  157461  157467  157470      41
  157452  157449  157455  157458      41  157452  157449  157455  157461      41
  157449  157455  157461  157464      41  157446  157443  157440  157467      41
  157446  157443  157449  157452      41  157446  157443  157449  157455      41
  157443  157440  157467  157470      41  157443  157449  157455  157458      41
  157440  157443  157449  157452      41  157440  157467  157461  157464      41
  157437  157431  157425  157473      10  157437  157431  157440  157443       3
  157437  157431  157440  157467       3  157434  157431  157425  157473      10
  157434  157431  157440  157443       3  157434  157431  157440  157467       3
  157431  157440  157443  157446      41  157431  157440  157467  157470      41
  157428  157425  157431  157434      10  157428  157425  157431  157437      10
  157428  157425  157431  157440      10  157428  157425  157473  157476      14
  157428  157425 -157473  157476       3  157428  157425 -157473  157476      15
  157428  157425  157473  157479       3  157425  157473  157479  157482       2
  157422  157419  157425  157428       3  157422  157419  157425  157431       3
  157422  157419  157425  157473       3  157419  157425  157431  157434      10
  157419  157425  157431  157437      10  157497  157494  157500  157503       1
  157497  157494 -157500  157503       2  157494  157500  157506  157509       3
  157491  157485  157494  157497      14  157491  157485 -157494  157497       3
  157491  157485 -157494  157497      15  157491  157485  157494  157500       3
  157488  157485  157494  157497      14  157488  157485 -157494  157497       3
  157488  157485 -157494  157497      15  157488  157485  157494  157500       3
  157485  157494  157500  157503       2  157482  157479  157485  157488       3
  157482  157479  157485  157491       3  157482  157479  157485  157494       3
  157533  157530  157536  157539       1  157533  157530 -157536  157539       2
  157530  157536  157542  157545       3  157518  157512  157506  157530      10
  157518  157512  157521  157524       3  157518  157512  157521  157527       3
  157515  157512  157506  157530      10  157515  157512  157521  157524       3
  157515  157512  157521  157527       3  157509  157506  157512  157515      10
  157509  157506  157512  157518      10  157509  157506  157512  157521      10
  157509  157506  157530  157533      14  157509  157506 -157530  157533       3
  157509  157506 -157530  157533      15  157509  157506  157530  157536       3
  157506  157530  157536  157539       2  157503  157500  157506  157509       3
  157503  157500  157506  157512       3  157503  157500  157506  157530       3
  157500  157506  157512  157515      10  157500  157506  157512  157518      10
  157575  157572  157578  157581       1  157575  157572 -157578  157581       2
  157572  157578  157584  157587       3  157560  157557  157563  157566       1
  157560  157557 -157563  157566       2  157560  157557  157563  157569       1
  157560  157557 -157563  157569       2  157554  157548  157542  157572      10
  157554  157548  157557  157560      14  157554  157548 -157557  157560       3
  157554  157548 -157557  157560      15  157554  157548  157557  157563       3
  157551  157548  157542  157572      10  157551  157548  157557  157560      14
  157551  157548 -157557  157560       3  157551  157548 -157557  157560      15
  157551  157548  157557  157563       3  157548  157557  157563  157566       2
  157548  157557  157563  157569       2  157545  157542  157548  157551      10
  157545  157542  157548  157554      10  157545  157542  157548  157557      10
  157545  157542  157572  157575      14  157545  157542 -157572  157575       3
  157545  157542 -157572  157575      15  157545  157542  157572  157578       3
  157542  157572  157578  157581       2  157539  157536  157542  157545       3
  157539  157536  157542  157548       3  157539  157536  157542  157572       3
  157536  157542  157548  157551      10  157536  157542  157548  157554      10
  157647  157644  157650  157653       1  157647  157644 -157650  157653       2
  157644  157650  157656  157659       3  157632  157626  157623  157635      51
  157632  157626 -157623  157635       6  157629  157626  157623  157635      51
  157629  157626 -157623  157635       6  157626  157623  157635  157638      51
  157626  157623 -157635  157638       6  157626  157623  157635  157641      51
  157626  157623 -157635  157641       6  157620  157617  157623  157626      51
  157620  157617 -157623  157626       6  157620  157617  157623  157635      51
  157620  157617 -157623  157635       6  157617  157623  157626  157629      51
  157617  157623 -157626  157629       6  157617  157623  157626  157632      51
  157617  157623 -157626  157632       6  157617  157623  157635  157638      51
  157617  157623 -157635  157638       6  157617  157623  157635  157641      51
  157617  157623 -157635  157641       6  157614  157608  157617  157620      29
  157614  157608  157617  157623      29  157611  157608  157617  157620      29
  157611  157608  157617  157623      29  157605  157599  157608  157611      10
  157605  157599  157608  157614      10  157605  157599  157608  157617      10
  157602  157599  157608  157611      10  157602  157599  157608  157614      10
  157602  157599  157608  157617      10  157599  157608  157617  157620      29
  157596  157590  157584  157644      10  157596  157590  157599  157602      19
  157596  157590  157599  157605      19  157596  157590  157599  157608      20
  157593  157590  157584  157644      10  157593  157590  157599  157602      19
  157593  157590  157599  157605      19  157593  157590  157599  157608      20
  157590  157599  157608  157611      10  157590  157599  157608  157614      10
  157587  157584  157590  157593      10  157587  157584  157590  157596      10
  157587  157584  157590  157599      10  157587  157584  157644  157647      14
  157587  157584 -157644  157647       3  157587  157584 -157644  157647      15
  157587  157584  157644  157650       3  157584  157590  157599  157602      20
  157584  157590  157599  157605      20  157584  157644  157650  157653       2
  157581  157578  157584  157587       3  157581  157578  157584  157590       3
  157581  157578  157584  157644       3  157578  157584  157590  157593      10
  157578  157584  157590  157596      10  157713  157710  157716  157719       1
  157713  157710 -157716  157719       2  157710  157716  157722  157725       3
  157695  157689  157698  157701      10  157695  157689  157698  157704      10
  157695  157689  157698  157707      10  157692  157689  157698  157701      10
  157692  157689  157698  157704      10  157692  157689  157698  157707      10
  157686  157680  157689  157692      10  157686  157680  157689  157695      10
  157686  157680  157689  157698      10  157683  157680  157689  157692      10
  157683  157680  157689  157695      10  157683  157680  157689  157698      10
  157680  157689  157698  157701      10  157680  157689  157698  157704      10
  157680  157689  157698  157707      10  157677  157671  157680  157683      19
  157677  157671  157680  157686      19  157677  157671  157680  157689      20
  157674  157671  157680  157683      19  157674  157671  157680  157686      19
  157674  157671  157680  157689      20  157671  157680  157689  157692      10
  157671  157680  157689  157695      10  157668  157662  157656  157710      10
  157668  157662  157671  157674      19  157668  157662  157671  157677      19
  157668  157662  157671  157680      20  157665  157662  157656  157710      10
  157665  157662  157671  157674      19  157665  157662  157671  157677      19
  157665  157662  157671  157680      20  157662  157671  157680  157683      20
  157662  157671  157680  157686      20  157659  157656  157662  157665      10
  157659  157656  157662  157668      10  157659  157656  157662  157671      10
  157659  157656  157710  157713      14  157659  157656 -157710  157713       3
  157659  157656 -157710  157713      15  157659  157656  157710  157716       3
  157656  157662  157671  157674      20  157656  157662  157671  157677      20
  157656  157710  157716  157719       2  157653  157650  157656  157659       3
  157653  157650  157656  157662       3  157653  157650  157656  157710       3
  157650  157656  157662  157665      10  157650  157656  157662  157668      10
  157755  157752  157758  157761       1  157755  157752 -157758  157761       2
  157752  157758  157764  157767       3  157740  157737  157743  157746       1
  157740  157737 -157743  157746       2  157740  157737  157743  157749       1
  157740  157737 -157743  157749       2  157734  157728  157722  157752      10
  157734  157728  157737  157740      14  157734  157728 -157737  157740       3
  157734  157728 -157737  157740      15  157734  157728  157737  157743       3
  157731  157728  157722  157752      10  157731  157728  157737  157740      14
  157731  157728 -157737  157740       3  157731  157728 -157737  157740      15
  157731  157728  157737  157743       3  157728  157737  157743  157746       2
  157728  157737  157743  157749       2  157725  157722  157728  157731      10
  157725  157722  157728  157734      10  157725  157722  157728  157737      10
  157725  157722  157752  157755      14  157725  157722 -157752  157755       3
  157725  157722 -157752  157755      15  157725  157722  157752  157758       3
  157722  157752  157758  157761       2  157719  157716  157722  157725       3
  157719  157716  157722  157728       3  157719  157716  157722  157752       3
  157716  157722  157728  157731      10  157716  157722  157728  157734      10
  157806  157803  157809  157812       1  157806  157803 -157809  157812       2
  157803  157809  157815  157818       3  157791  157788  157794  157797       1
  157791  157788 -157794  157797       2  157791  157788  157794  157800       1
  157791  157788 -157794  157800       2  157785  157779  157788  157791      14
  157785  157779 -157788  157791       3  157785  157779 -157788  157791      15
  157785  157779  157788  157794       3  157782  157779  157788  157791      14
  157782  157779 -157788  157791       3  157782  157779 -157788  157791      15
  157782  157779  157788  157794       3  157779  157788  157794  157797       2
  157779  157788  157794  157800       2  157776  157770  157764  157803      10
  157776  157770  157779  157782      19  157776  157770  157779  157785      19
  157776  157770  157779  157788      10  157773  157770  157764  157803      10
  157773  157770  157779  157782      19  157773  157770  157779  157785      19
  157773  157770  157779  157788      10  157767  157764  157770  157773      10
  157767  157764  157770  157776      10  157767  157764  157770  157779      10
  157767  157764  157803  157806      14  157767  157764 -157803  157806       3
  157767  157764 -157803  157806      15  157767  157764  157803  157809       3
  157764  157770  157779  157782      20  157764  157770  157779  157785      20
  157764  157803  157809  157812       2  157761  157758  157764  157767       3
  157761  157758  157764  157770       3  157761  157758  157764  157803       3
  157758  157764  157770  157773      10  157758  157764  157770  157776      10
  157863  157860  157866  157869       1  157863  157860 -157866  157869       2
  157860  157866  157872  157875       3  157845  157836  157830  157848      20
  157842  157836  157830  157848      20  157839  157836  157830  157848      20
  157836  157830  157848  157851      20  157836  157830  157848  157854      20
  157836  157830  157848  157857      20  157833  157830  157836  157839      19
  157833  157830  157836  157842      19  157833  157830  157836  157845      19
  157833  157830  157848  157851      19  157833  157830  157848  157854      19
  157833  157830  157848  157857      19  157827  157821  157815  157860      10
  157827  157821  157830  157833      19  157827  157821  157830  157836      20
  157827  157821  157830  157848      20  157824  157821  157815  157860      10
  157824  157821  157830  157833      19  157824  157821  157830  157836      20
  157824  157821  157830  157848      20  157821  157830  157836  157839      20
  157821  157830  157836  157842      20  157821  157830  157836  157845      20
  157821  157830  157848  157851      20  157821  157830  157848  157854      20
  157821  157830  157848  157857      20  157818  157815  157821  157824      10
  157818  157815  157821  157827      10  157818  157815  157821  157830      10
  157818  157815  157860  157863      14  157818  157815 -157860  157863       3
  157818  157815 -157860  157863      15  157818  157815  157860  157866       3
  157815  157821  157830  157833      20  157815  157860  157866  157869       2
  157812  157809  157815  157818       3  157812  157809  157815  157821       3
  157812  157809  157815  157860       3  157809  157815  157821  157824      10
  157809  157815  157821  157827      10  157929  157926  157932  157935       1
  157929  157926 -157932  157935       2  157926  157932  157938  157941       3
  157911  157905  157914  157917      10  157911  157905  157914  157920      10
  157911  157905  157914  157923      10  157908  157905  157914  157917      10
  157908  157905  157914  157920      10  157908  157905  157914  157923      10
  157902  157896  157905  157908      10  157902  157896  157905  157911      10
  157902  157896  157905  157914      10  157899  157896  157905  157908      10
  157899  157896  157905  157911      10  157899  157896  157905  157914      10
  157896  157905  157914  157917      10  157896  157905  157914  157920      10
  157896  157905  157914  157923      10  157893  157887  157896  157899      19
  157893  157887  157896  157902      19  157893  157887  157896  157905      20
  157890  157887  157896  157899      19  157890  157887  157896  157902      19
  157890  157887  157896  157905      20  157887  157896  157905  157908      10
  157887  157896  157905  157911      10  157884  157878  157872  157926      10
  157884  157878  157887  157890      19  157884  157878  157887  157893      19
  157884  157878  157887  157896      20  157881  157878  157872  157926      10
  157881  157878  157887  157890      19  157881  157878  157887  157893      19
  157881  157878  157887  157896      20  157878  157887  157896  157899      20
  157878  157887  157896  157902      20  157875  157872  157878  157881      10
  157875  157872  157878  157884      10  157875  157872  157878  157887      10
  157875  157872  157926  157929      14  157875  157872 -157926  157929       3
  157875  157872 -157926  157929      15  157875  157872  157926  157932       3
  157872  157878  157887  157890      20  157872  157878  157887  157893      20
  157872  157926  157932  157935       2  157869  157866  157872  157875       3
  157869  157866  157872  157878       3  157869  157866  157872  157926       3
  157866  157872  157878  157881      10  157866  157872  157878  157884      10
  157965  157962  157968  157971       1  157965  157962 -157968  157971       2
  157962  157968  157974  157977       3  157950  157944  157938  157962      10
  157950  157944  157953  157956       3  157950  157944  157953  157959       3
  157947  157944  157938  157962      10  157947  157944  157953  157956       3
  157947  157944  157953  157959       3  157941  157938  157944  157947      10
  157941  157938  157944  157950      10  157941  157938  157944  157953      10
  157941  157938  157962  157965      14  157941  157938 -157962  157965       3
  157941  157938 -157962  157965      15  157941  157938  157962  157968       3
  157938  157962  157968  157971       2  157935  157932  157938  157941       3
  157935  157932  157938  157944       3  157935  157932  157938  157962       3
  157932  157938  157944  157947      10  157932  157938  157944  157950      10
  158016  158013  158019  158022       1  158016  158013 -158019  158022       2
  158013  158019  158025  158028       3  157995  157989  157998  158001      63
  157992  157989  157998  158001      63  157989  157998  158001  158004      63
  157989  157998  158001  158007      63  157989  157998  158001  158010      63
  157986  157980  157974  158013      10  157986  157980  157989  157992      10
  157986  157980  157989  157995      10  157986  157980  157989  157998      10
  157983  157980  157974  158013      10  157983  157980  157989  157992      10
  157983  157980  157989  157995      10  157983  157980  157989  157998      10
  157977  157974  157980  157983      10  157977  157974  157980  157986      10
  157977  157974  157980  157989      10  157977  157974  158013  158016      14
  157977  157974 -158013  158016       3  157977  157974 -158013  158016      15
  157977  157974  158013  158019       3  157974  157980  157989  157992      10
  157974  157980  157989  157995      10  157974  158013  158019  158022       2
  157971  157968  157974  157977       3  157971  157968  157974  157980       3
  157971  157968  157974  158013       3  157968  157974  157980  157983      10
  157968  157974  157980  157986      10  158046  158043  158049  158052       1
  158046  158043 -158049  158052       2  158043  158049  158055  158058       3
  158040  158031  158025  158043      10  158037  158031  158025  158043      10
  158034  158031  158025  158043      10  158028  158025  158031  158034      10
  158028  158025  158031  158037      10  158028  158025  158031  158040      10
  158028  158025  158043  158046      14  158028  158025 -158043  158046       3
  158028  158025 -158043  158046      15  158028  158025  158043  158049       3
  158025  158043  158049  158052       2  158022  158019  158025  158028       3
  158022  158019  158025  158031       3  158022  158019  158025  158043       3
  158019  158025  158031  158034      10  158019  158025  158031  158037      10
  158019  158025  158031  158040      10  158103  158100  158106  158109       1
  158103  158100 -158106  158109       2  158100  158106  158112  158115       3
  158085  158079  158088  158091      19  158085  158079  158088  158094      19
  158085  158079  158088  158097      19  158082  158079  158088  158091      19
  158082  158079  158088  158094      19  158082  158079  158088  158097      19
  158076  158067  158061  158079      20  158073  158067  158061  158079      20
  158070  158067  158061  158079      20  158067  158061  158079  158082      20
  158067  158061  158079  158085      20  158064  158061  158055  158100      10
  158064  158061  158067  158070      19  158064  158061  158067  158073      19
  158064  158061  158067  158076      19  158064  158061  158079  158082      19
  158064  158061  158079  158085      19  158064  158061  158079  158088      20
  158061  158079  158088  158091      20  158061  158079  158088  158094      20
  158061  158079  158088  158097      20  158058  158055  158061  158064      10
  158058  158055  158061  158067      10  158058  158055  158061  158079      10
  158058  158055  158100  158103      14  158058  158055 -158100  158103       3
  158058  158055 -158100  158103      15  158058  158055  158100  158106       3
  158055  158061  158067  158070      20  158055  158061  158067  158073      20
  158055  158061  158067  158076      20  158055  158061  158079  158082      20
  158055  158061  158079  158085      20  158055  158100  158106  158109       2
  158052  158049  158055  158058       3  158052  158049  158055  158061       3
  158052  158049  158055  158100       3  158049  158055  158061  158064      10
  158133  158130  158136  158139       1  158133  158130 -158136  158139       2
  158130  158136  158142  158145       3  158127  158118  158112  158130      10
  158124  158118  158112  158130      10  158121  158118  158112  158130      10
  158115  158112  158118  158121      10  158115  158112  158118  158124      10
  158115  158112  158118  158127      10  158115  158112  158130  158133      14
  158115  158112 -158130  158133       3  158115  158112 -158130  158133      15
  158115  158112  158130  158136       3  158112  158130  158136  158139       2
  158109  158106  158112  158115       3  158109  158106  158112  158118       3
  158109  158106  158112  158130       3  158106  158112  158118  158121      10
  158106  158112  158118  158124      10  158106  158112  158118  158127      10
  158175  158172  158178  158181       1  158175  158172 -158178  158181       2
  158172  158178  158184  158187       3  158172  158178  158184  158190       3
  158163  158154  158148  158166      90  158163  158154 -158148  158166      29
  158160  158154  158148  158166      90  158160  158154 -158148  158166      29
  158157  158154  158148  158166      90  158157  158154 -158148  158166      29
  158154  158148  158166  158169      91  158154  158148 -158166  158169      92
  158154  158148 -158166  158169      93  158154  158148 -158166  158169      94
  158151  158148  158142  158172      10  158151  158148  158154  158157      10
  158151  158148  158154  158160      10  158151  158148  158154  158163      10
  158151  158148  158166  158169      95  158145  158142  158148  158151      10
  158145  158142  158148  158154      10  158145  158142  158148  158166      90
  158145  158142 -158148  158166      29  158145  158142  158172  158175      14
  158145  158142 -158172  158175       3  158145  158142 -158172  158175      15
  158145  158142  158172  158178       3  158142  158148  158154  158157      20
  158142  158148  158154  158160      20  158142  158148  158154  158163      20
  158142  158148  158166  158169      96  158142  158148 -158166  158169      97
  158142  158148 -158166  158169      93  158142  158148 -158166  158169      98
  158142  158172  158178  158181       2  158139  158136  158142  158145       3
  158139  158136  158142  158148       3  158139  158136  158142  158172       3
  158136  158142  158148  158151      10  158196  158193  158199  158202       1
  158196  158193 -158199  158202       2  158193  158199  158205  158208       3
  158193  158199  158205  158211       3  158190  158184  158193  158196      14
  158190  158184 -158193  158196       3  158190  158184 -158193  158196      15
  158190  158184  158193  158199       3  158187  158184  158193  158196      14
  158187  158184 -158193  158196       3  158187  158184 -158193  158196      15
  158187  158184  158193  158199       3  158184  158193  158199  158202       2
  158181  158178  158184  158187       3  158181  158178  158184  158190       3
  158181  158178  158184  158193       3  158217  158214  158220  158223       1
  158217  158214 -158220  158223       2  158214  158220  158226  158229       3
  158211  158205  158214  158217      14  158211  158205 -158214  158217       3
  158211  158205 -158214  158217      15  158211  158205  158214  158220       3
  158208  158205  158214  158217      14  158208  158205 -158214  158217       3
  158208  158205 -158214  158217      15  158208  158205  158214  158220       3
  158205  158214  158220  158223       2  158202  158199  158205  158208       3
  158202  158199  158205  158211       3  158202  158199  158205  158214       3
  158247  158244  158250  158253       1  158247  158244 -158250  158253       2
  158244  158250  158256  158259       3  158241  158232  158226  158244      10
  158238  158232  158226  158244      10  158235  158232  158226  158244      10
  158229  158226  158232  158235      10  158229  158226  158232  158238      10
  158229  158226  158232  158241      10  158229  158226  158244  158247      14
  158229  158226 -158244  158247       3  158229  158226 -158244  158247      15
  158229  158226  158244  158250       3  158226  158244  158250  158253       2
  158223  158220  158226  158229       3  158223  158220  158226  158232       3
  158223  158220  158226  158244       3  158220  158226  158232  158235      10
  158220  158226  158232  158238      10  158220  158226  158232  158241      10
  158295  158292  158298  158301       1  158295  158292 -158298  158301       2
  158292  158298  158304  158307       3  158277  158268  158262  158280      20
  158274  158268  158262  158280      20  158271  158268  158262  158280      20
  158268  158262  158280  158283      20  158268  158262  158280  158286      20
  158268  158262  158280  158289      20  158265  158262  158256  158292      10
  158265  158262  158268  158271      19  158265  158262  158268  158274      19
  158265  158262  158268  158277      19  158265  158262  158280  158283      19
  158265  158262  158280  158286      19  158265  158262  158280  158289      19
  158259  158256  158262  158265      10  158259  158256  158262  158268      10
  158259  158256  158262  158280      10  158259  158256  158292  158295      14
  158259  158256 -158292  158295       3  158259  158256 -158292  158295      15
  158259  158256  158292  158298       3  158256  158262  158268  158271      20
  158256  158262  158268  158274      20  158256  158262  158268  158277      20
  158256  158262  158280  158283      20  158256  158262  158280  158286      20
  158256  158262  158280  158289      20  158256  158292  158298  158301       2
  158253  158250  158256  158259       3  158253  158250  158256  158262       3
  158253  158250  158256  158292       3  158250  158256  158262  158265      10
  158355  158352  158358  158361       1  158355  158352 -158358  158361       2
  158352  158358  158364  158367       3  158352  158358  158364  158370       3
  158343  158340  158346  158349      41  158337  158334  158340  158343      41
  158337  158334  158340  158346      41  158334  158340  158346  158349      41
  158331  158328  158334  158337      41  158331  158328  158334  158340      41
  158328  158334  158340  158343      41  158325  158322  158319  158346      41
  158325  158322  158328  158331      41  158325  158322  158328  158334      41
  158322  158319  158346  158349      41  158322  158328  158334  158337      41
  158319  158322  158328  158331      41  158319  158346  158340  158343      41
  158316  158310  158304  158352      10  158316  158310  158319  158322       3
  158316  158310  158319  158346       3  158313  158310  158304  158352      10
  158313  158310  158319  158322       3  158313  158310  158319  158346       3
  158310  158319  158322  158325      41  158310  158319  158346  158349      41
  158307  158304  158310  158313      10  158307  158304  158310  158316      10
  158307  158304  158310  158319      10  158307  158304  158352  158355      14
  158307  158304 -158352  158355       3  158307  158304 -158352  158355      15
  158307  158304  158352  158358       3  158304  158352  158358  158361       2
  158301  158298  158304  158307       3  158301  158298  158304  158310       3
  158301  158298  158304  158352       3  158298  158304  158310  158313      10
  158298  158304  158310  158316      10  158376  158373  158379  158382       1
  158376  158373 -158379  158382       2  158373  158379  158385  158388       3
  158370  158364  158373  158376      14  158370  158364 -158373  158376       3
  158370  158364 -158373  158376      15  158370  158364  158373  158379       3
  158367  158364  158373  158376      14  158367  158364 -158373  158376       3
  158367  158364 -158373  158376      15  158367  158364  158373  158379       3
  158364  158373  158379  158382       2  158361  158358  158364  158367       3
  158361  158358  158364  158370       3  158361  158358  158364  158373       3
  158421  158418  158424  158427       1  158421  158418 -158424  158427       2
  158418  158424  158430  158433       3  158406  158400  158409  158412       3
  158406  158400  158409  158415       3  158403  158400  158409  158412       3
  158403  158400  158409  158415       3  158397  158391  158385  158418      10
  158397  158391  158400  158403      19  158397  158391  158400  158406      19
  158397  158391  158400  158409      10  158394  158391  158385  158418      10
  158394  158391  158400  158403      19  158394  158391  158400  158406      19
  158394  158391  158400  158409      10  158388  158385  158391  158394      10
  158388  158385  158391  158397      10  158388  158385  158391  158400      10
  158388  158385  158418  158421      14  158388  158385 -158418  158421       3
  158388  158385 -158418  158421      15  158388  158385  158418  158424       3
  158385  158391  158400  158403      20  158385  158391  158400  158406      20
  158385  158418  158424  158427       2  158382  158379  158385  158388       3
  158382  158379  158385  158391       3  158382  158379  158385  158418       3
  158379  158385  158391  158394      10  158379  158385  158391  158397      10
  158466  158463  158469  158472       1  158466  158463 -158469  158472       2
  158463  158469  158475  158478       3  158463  158469  158475  158481       3
  158451  158445  158454  158457       3  158451  158445  158454  158460       3
  158448  158445  158454  158457       3  158448  158445  158454  158460       3
  158442  158436  158430  158463      10  158442  158436  158445  158448      19
  158442  158436  158445  158451      19  158442  158436  158445  158454      10
  158439  158436  158430  158463      10  158439  158436  158445  158448      19
  158439  158436  158445  158451      19  158439  158436  158445  158454      10
  158433  158430  158436  158439      10  158433  158430  158436  158442      10
  158433  158430  158436  158445      10  158433  158430  158463  158466      14
  158433  158430 -158463  158466       3  158433  158430 -158463  158466      15
  158433  158430  158463  158469       3  158430  158436  158445  158448      20
  158430  158436  158445  158451      20  158430  158463  158469  158472       2
  158427  158424  158430  158433       3  158427  158424  158430  158436       3
  158427  158424  158430  158463       3  158424  158430  158436  158439      10
  158424  158430  158436  158442      10  158487  158484  158490  158493       1
  158487  158484 -158490  158493       2  158484  158490  158496  158499       3
  158481  158475  158484  158487      14  158481  158475 -158484  158487       3
  158481  158475 -158484  158487      15  158481  158475  158484  158490       3
  158478  158475  158484  158487      14  158478  158475 -158484  158487       3
  158478  158475 -158484  158487      15  158478  158475  158484  158490       3
  158475  158484  158490  158493       2  158472  158469  158475  158478       3
  158472  158469  158475  158481       3  158472  158469  158475  158484       3
  158544  158541  158547  158550       1  158544  158541 -158547  158550       2
  158541  158547  158553  158556       3  158526  158517  158511  158529      20
  158523  158517  158511  158529      20  158520  158517  158511  158529      20
  158517  158511  158529  158532      20  158517  158511  158529  158535      20
  158517  158511  158529  158538      20  158514  158511  158517  158520      19
  158514  158511  158517  158523      19  158514  158511  158517  158526      19
  158514  158511  158529  158532      19  158514  158511  158529  158535      19
  158514  158511  158529  158538      19  158508  158502  158496  158541      10
  158508  158502  158511  158514      19  158508  158502  158511  158517      20
  158508  158502  158511  158529      20  158505  158502  158496  158541      10
  158505  158502  158511  158514      19  158505  158502  158511  158517      20
  158505  158502  158511  158529      20  158502  158511  158517  158520      20
  158502  158511  158517  158523      20  158502  158511  158517  158526      20
  158502  158511  158529  158532      20  158502  158511  158529  158535      20
  158502  158511  158529  158538      20  158499  158496  158502  158505      10
  158499  158496  158502  158508      10  158499  158496  158502  158511      10
  158499  158496  158541  158544      14  158499  158496 -158541  158544       3
  158499  158496 -158541  158544      15  158499  158496  158541  158547       3
  158496  158502  158511  158514      20  158496  158541  158547  158550       2
  158493  158490  158496  158499       3  158493  158490  158496  158502       3
  158493  158490  158496  158541       3  158490  158496  158502  158505      10
  158490  158496  158502  158508      10  158586  158583  158589  158592       1
  158586  158583 -158589  158592       2  158583  158589  158595  158598       3
  158574  158565  158559  158577      90  158574  158565 -158559  158577      29
  158571  158565  158559  158577      90  158571  158565 -158559  158577      29
  158568  158565  158559  158577      90  158568  158565 -158559  158577      29
  158565  158559  158577  158580      91  158565  158559 -158577  158580      92
  158565  158559 -158577  158580      93  158565  158559 -158577  158580      94
  158562  158559  158553  158583      10  158562  158559  158565  158568      10
  158562  158559  158565  158571      10  158562  158559  158565  158574      10
  158562  158559  158577  158580      95  158556  158553  158559  158562      10
  158556  158553  158559  158565      10  158556  158553  158559  158577      90
  158556  158553 -158559  158577      29  158556  158553  158583  158586      14
  158556  158553 -158583  158586       3  158556  158553 -158583  158586      15
  158556  158553  158583  158589       3  158553  158559  158565  158568      20
  158553  158559  158565  158571      20  158553  158559  158565  158574      20
  158553  158559  158577  158580      96  158553  158559 -158577  158580      97
  158553  158559 -158577  158580      93  158553  158559 -158577  158580      98
  158553  158583  158589  158592       2  158550  158547  158553  158556       3
  158550  158547  158553  158559       3  158550  158547  158553  158583       3
  158547  158553  158559  158562      10  158643  158640  158646  158649       1
  158643  158640 -158646  158649       2  158640  158646  158652  158655       3
  158625  158616  158610  158628      20  158622  158616  158610  158628      20
  158619  158616  158610  158628      20  158616  158610  158628  158631      20
  158616  158610  158628  158634      20  158616  158610  158628  158637      20
  158613  158610  158616  158619      19  158613  158610  158616  158622      19
  158613  158610  158616  158625      19  158613  158610  158628  158631      19
  158613  158610  158628  158634      19  158613  158610  158628  158637      19
  158607  158601  158595  158640      10  158607  158601  158610  158613      19
  158607  158601  158610  158616      20  158607  158601  158610  158628      20
  158604  158601  158595  158640      10  158604  158601  158610  158613      19
  158604  158601  158610  158616      20  158604  158601  158610  158628      20
  158601  158610  158616  158619      20  158601  158610  158616  158622      20
  158601  158610  158616  158625      20  158601  158610  158628  158631      20
  158601  158610  158628  158634      20  158601  158610  158628  158637      20
  158598  158595  158601  158604      10  158598  158595  158601  158607      10
  158598  158595  158601  158610      10  158598  158595  158640  158643      14
  158598  158595 -158640  158643       3  158598  158595 -158640  158643      15
  158598  158595  158640  158646       3  158595  158601  158610  158613      20
  158595  158640  158646  158649       2  158592  158589  158595  158598       3
  158592  158589  158595  158601       3  158592  158589  158595  158640       3
  158589  158595  158601  158604      10  158589  158595  158601  158607      10
  158685  158682  158688  158691       1  158685  158682 -158688  158691       2
  158682  158688  158694  158697       3  158670  158667  158673  158676       1
  158670  158667 -158673  158676       2  158670  158667  158673  158679       1
  158670  158667 -158673  158679       2  158664  158658  158652  158682      10
  158664  158658  158667  158670      14  158664  158658 -158667  158670       3
  158664  158658 -158667  158670      15  158664  158658  158667  158673       3
  158661  158658  158652  158682      10  158661  158658  158667  158670      14
  158661  158658 -158667  158670       3  158661  158658 -158667  158670      15
  158661  158658  158667  158673       3  158658  158667  158673  158676       2
  158658  158667  158673  158679       2  158655  158652  158658  158661      10
  158655  158652  158658  158664      10  158655  158652  158658  158667      10
  158655  158652  158682  158685      14  158655  158652 -158682  158685       3
  158655  158652 -158682  158685      15  158655  158652  158682  158688       3
  158652  158682  158688  158691       2  158649  158646  158652  158655       3
  158649  158646  158652  158658       3  158649  158646  158652  158682       3
  158646  158652  158658  158661      10  158646  158652  158658  158664      10
  158742  158739  158745  158748       1  158742  158739 -158745  158748       2
  158739  158745  158751  158754       3  158724  158715  158709  158727      20
  158721  158715  158709  158727      20  158718  158715  158709  158727      20
  158715  158709  158727  158730      20  158715  158709  158727  158733      20
  158715  158709  158727  158736      20  158712  158709  158715  158718      19
  158712  158709  158715  158721      19  158712  158709  158715  158724      19
  158712  158709  158727  158730      19  158712  158709  158727  158733      19
  158712  158709  158727  158736      19  158706  158700  158694  158739      10
  158706  158700  158709  158712      19  158706  158700  158709  158715      20
  158706  158700  158709  158727      20  158703  158700  158694  158739      10
  158703  158700  158709  158712      19  158703  158700  158709  158715      20
  158703  158700  158709  158727      20  158700  158709  158715  158718      20
  158700  158709  158715  158721      20  158700  158709  158715  158724      20
  158700  158709  158727  158730      20  158700  158709  158727  158733      20
  158700  158709  158727  158736      20  158697  158694  158700  158703      10
  158697  158694  158700  158706      10  158697  158694  158700  158709      10
  158697  158694  158739  158742      14  158697  158694 -158739  158742       3
  158697  158694 -158739  158742      15  158697  158694  158739  158745       3
  158694  158700  158709  158712      20  158694  158739  158745  158748       2
  158691  158688  158694  158697       3  158691  158688  158694  158700       3
  158691  158688  158694  158739       3  158688  158694  158700  158703      10
  158688  158694  158700  158706      10  158787  158784  158790  158793       1
  158787  158784 -158790  158793       2  158784  158790  158796  158799       3
  158772  158766  158775  158778       3  158772  158766  158775  158781       3
  158769  158766  158775  158778       3  158769  158766  158775  158781       3
  158763  158757  158751  158784      10  158763  158757  158766  158769      19
  158763  158757  158766  158772      19  158763  158757  158766  158775      10
  158760  158757  158751  158784      10  158760  158757  158766  158769      19
  158760  158757  158766  158772      19  158760  158757  158766  158775      10
  158754  158751  158757  158760      10  158754  158751  158757  158763      10
  158754  158751  158757  158766      10  158754  158751  158784  158787      14
  158754  158751 -158784  158787       3  158754  158751 -158784  158787      15
  158754  158751  158784  158790       3  158751  158757  158766  158769      20
  158751  158757  158766  158772      20  158751  158784  158790  158793       2
  158748  158745  158751  158754       3  158748  158745  158751  158757       3
  158748  158745  158751  158784       3  158745  158751  158757  158760      10
  158745  158751  158757  158763      10  158823  158820  158826  158829       1
  158823  158820 -158826  158829       2  158820  158826  158832  158835       3
  158808  158802  158796  158820      10  158808  158802  158811  158814       3
  158808  158802  158811  158817       3  158805  158802  158796  158820      10
  158805  158802  158811  158814       3  158805  158802  158811  158817       3
  158799  158796  158802  158805      10  158799  158796  158802  158808      10
  158799  158796  158802  158811      10  158799  158796  158820  158823      14
  158799  158796 -158820  158823       3  158799  158796 -158820  158823      15
  158799  158796  158820  158826       3  158796  158820  158826  158829       2
  158793  158790  158796  158799       3  158793  158790  158796  158802       3
  158793  158790  158796  158820       3  158790  158796  158802  158805      10
  158790  158796  158802  158808      10  158871  158868  158874  158877       1
  158871  158868 -158874  158877       2  158868  158874  158880  158883       3
  158853  158844  158838  158856      20  158850  158844  158838  158856      20
  158847  158844  158838  158856      20  158844  158838  158856  158859      20
  158844  158838  158856  158862      20  158844  158838  158856  158865      20
  158841  158838  158832  158868      10  158841  158838  158844  158847      19
  158841  158838  158844  158850      19  158841  158838  158844  158853      19
  158841  158838  158856  158859      19  158841  158838  158856  158862      19
  158841  158838  158856  158865      19  158835  158832  158838  158841      10
  158835  158832  158838  158844      10  158835  158832  158838  158856      10
  158835  158832  158868  158871      14  158835  158832 -158868  158871       3
  158835  158832 -158868  158871      15  158835  158832  158868  158874       3
  158832  158838  158844  158847      20  158832  158838  158844  158850      20
  158832  158838  158844  158853      20  158832  158838  158856  158859      20
  158832  158838  158856  158862      20  158832  158838  158856  158865      20
  158832  158868  158874  158877       2  158829  158826  158832  158835       3
  158829  158826  158832  158838       3  158829  158826  158832  158868       3
  158826  158832  158838  158841      10  158919  158925  158928  158931       3
  158919  158925  158928  158934       3  158919  158925  158955  158958       3
  158907  158904  158910  158913       1  158907  158904 -158910  158913       2
  158907  158904  158910  158916       1  158907  158904 -158910  158916       2
  158901  158895  158904  158907      14  158901  158895 -158904  158907       3
  158901  158895 -158904  158907      15  158901  158895  158904  158910       3
  158898  158895  158904  158907      14  158898  158895 -158904  158907       3
  158898  158895 -158904  158907      15  158898  158895  158904  158910       3
  158895  158904  158910  158913       2  158895  158904  158910  158916       2
  158892  158886  158880  158919      10  158892  158886  158895  158898      19
  158892  158886  158895  158901      19  158892  158886  158895  158904      10
  158889  158886  158880  158919      10  158889  158886  158895  158898      19
  158889  158886  158895  158901      19  158889  158886  158895  158904      10
  158883  158880  158886  158889      10  158883  158880  158886  158892      10
  158883  158880  158886  158895      10  158883  158880  158919  158922      14
  158883  158880 -158919  158922       3  158883  158880 -158919  158922      15
  158883  158880  158919  158925       3  158880  158886  158895  158898      20
  158880  158886  158895  158901      20  158877  158874  158880  158883       3
  158877  158874  158880  158886       3  158877  158874  158880  158919       3
  158874  158880  158886  158889      10  158874  158880  158886  158892      10
  158964  158961  158967  158970       1  158964  158961 -158967  158970       2
  158961  158967  158973  158976       3  158958  158955  158961  158964      14
  158958  158955 -158961  158964       3  158958  158955 -158961  158964      15
  158958  158955  158961  158967       3  158955  158961  158967  158970       2
  158952  158946  158955  158958      10  158952  158946  158955  158961      10
  158949  158946  158955  158958      10  158949  158946  158955  158961      10
  158943  158937  158946  158949      19  158943  158937  158946  158952      19
  158943  158937  158946  158955      20  158940  158937  158946  158949      19
  158940  158937  158946  158952      19  158940  158937  158946  158955      20
  158937  158946  158955  158958      10  158934  158928  158925  158955       3
  158934  158928  158937  158940      10  158934  158928  158937  158943      10
  158934  158928  158937  158946      10  158931  158928  158925  158955       3
  158931  158928  158937  158940      10  158931  158928  158937  158943      10
  158931  158928  158937  158946      10  158928  158925  158955  158958       3
  158928  158937  158946  158949      20  158928  158937  158946  158952      20
  158925  158928  158937  158940      10  158925  158928  158937  158943      10
  158925  158955  158946  158949      10  158925  158955  158946  158952      10
  159015  159012  159018  159021       1  159015  159012 -159018  159021       2
  159012  159018  159024  159027       3  159003  159000  159006  159009     138
  158997  158994  159000  159003     176  158997  158994  159000  159006     176
  158994  159000  159006  159009     138  158991  158988  159006  159009     177
  158991  158994  159000  159003     176  158988  158991  158994  158997     182
  158988  159006  159000  159003     138  158985  158979  158973  159012      10
  158985  158979  158988  158991       3  158985  158979  158988  159006       3
  158982  158979  158973  159012      10  158982  158979  158988  158991       3
  158982  158979  158988  159006       3  158979  158988  159006  159009     177
  158976  158973  158979  158982      10  158976  158973  158979  158985      10
  158976  158973  158979  158988      10  158976  158973  159012  159015      14
  158976  158973 -159012  159015       3  158976  158973 -159012  159015      15
  158976  158973  159012  159018       3  158973  159012  159018  159021       2
  158970  158967  158973  158976       3  158970  158967  158973  158979       3
  158970  158967  158973  159012       3  158967  158973  158979  158982      10
  158967  158973  158979  158985      10  159051  159048  159054  159057       1
  159051  159048 -159054  159057       2  159048  159054  159060  159063       3
  159036  159030  159024  159048      10  159036  159030  159039  159042       3
  159036  159030  159039  159045       3  159033  159030  159024  159048      10
  159033  159030  159039  159042       3  159033  159030  159039  159045       3
  159027  159024  159030  159033      10  159027  159024  159030  159036      10
  159027  159024  159030  159039      10  159027  159024  159048  159051      14
  159027  159024 -159048  159051       3  159027  159024 -159048  159051      15
  159027  159024  159048  159054       3  159024  159048  159054  159057       2
  159021  159018  159024  159027       3  159021  159018  159024  159030       3
  159021  159018  159024  159048       3  159018  159024  159030  159033      10
  159018  159024  159030  159036      10  159108  159105  159111  159114       1
  159108  159105 -159111  159114       2  159105  159111  159117  159120       3
  159105  159111  159117  159123       3  159090  159081  159075  159093      20
  159087  159081  159075  159093      20  159084  159081  159075  159093      20
  159081  159075  159093  159096      20  159081  159075  159093  159099      20
  159081  159075  159093  159102      20  159078  159075  159081  159084      19
  159078  159075  159081  159087      19  159078  159075  159081  159090      19
  159078  159075  159093  159096      19  159078  159075  159093  159099      19
  159078  159075  159093  159102      19  159072  159066  159060  159105      10
  159072  159066  159075  159078      19  159072  159066  159075  159081      20
  159072  159066  159075  159093      20  159069  159066  159060  159105      10
  159069  159066  159075  159078      19  159069  159066  159075  159081      20
  159069  159066  159075  159093      20  159066  159075  159081  159084      20
  159066  159075  159081  159087      20  159066  159075  159081  159090      20
  159066  159075  159093  159096      20  159066  159075  159093  159099      20
  159066  159075  159093  159102      20  159063  159060  159066  159069      10
  159063  159060  159066  159072      10  159063  159060  159066  159075      10
  159063  159060  159105  159108      14  159063  159060 -159105  159108       3
  159063  159060 -159105  159108      15  159063  159060  159105  159111       3
  159060  159066  159075  159078      20  159060  159105  159111  159114       2
  159057  159054  159060  159063       3  159057  159054  159060  159066       3
  159057  159054  159060  159105       3  159054  159060  159066  159069      10
  159054  159060  159066  159072      10  159129  159126  159132  159135       1
  159129  159126 -159132  159135       2  159126  159132  159138  159141       3
  159123  159117  159126  159129      14  159123  159117 -159126  159129       3
  159123  159117 -159126  159129      15  159123  159117  159126  159132       3
  159120  159117  159126  159129      14  159120  159117 -159126  159129       3
  159120  159117 -159126  159129      15  159120  159117  159126  159132       3
  159117  159126  159132  159135       2  159114  159111  159117  159120       3
  159114  159111  159117  159123       3  159114  159111  159117  159126       3
  159195  159192  159198  159201       1  159195  159192 -159198  159201       2
  159192  159198  159204  159207       3  159177  159171  159180  159183      10
  159177  159171  159180  159186      10  159177  159171  159180  159189      10
  159174  159171  159180  159183      10  159174  159171  159180  159186      10
  159174  159171  159180  159189      10  159168  159162  159171  159174      10
  159168  159162  159171  159177      10  159168  159162  159171  159180      10
  159165  159162  159171  159174      10  159165  159162  159171  159177      10
  159165  159162  159171  159180      10  159162  159171  159180  159183      10
  159162  159171  159180  159186      10  159162  159171  159180  159189      10
  159159  159153  159162  159165      19  159159  159153  159162  159168      19
  159159  159153  159162  159171      20  159156  159153  159162  159165      19
  159156  159153  159162  159168      19  159156  159153  159162  159171      20
  159153  159162  159171  159174      10  159153  159162  159171  159177      10
  159150  159144  159138  159192      10  159150  159144  159153  159156      19
  159150  159144  159153  159159      19  159150  159144  159153  159162      20
  159147  159144  159138  159192      10  159147  159144  159153  159156      19
  159147  159144  159153  159159      19  159147  159144  159153  159162      20
  159144  159153  159162  159165      20  159144  159153  159162  159168      20
  159141  159138  159144  159147      10  159141  159138  159144  159150      10
  159141  159138  159144  159153      10  159141  159138  159192  159195      14
  159141  159138 -159192  159195       3  159141  159138 -159192  159195      15
  159141  159138  159192  159198       3  159138  159144  159153  159156      20
  159138  159144  159153  159159      20  159138  159192  159198  159201       2
  159135  159132  159138  159141       3  159135  159132  159138  159144       3
  159135  159132  159138  159192       3  159132  159138  159144  159147      10
  159132  159138  159144  159150      10  159243  159240  159246  159249       1
  159243  159240 -159246  159249       2  159240  159246  159252  159255       3
  159240  159246  159252  159258       3  159225  159216  159210  159228      20
  159222  159216  159210  159228      20  159219  159216  159210  159228      20
  159216  159210  159228  159231      20  159216  159210  159228  159234      20
  159216  159210  159228  159237      20  159213  159210  159204  159240      10
  159213  159210  159216  159219      19  159213  159210  159216  159222      19
  159213  159210  159216  159225      19  159213  159210  159228  159231      19
  159213  159210  159228  159234      19  159213  159210  159228  159237      19
  159207  159204  159210  159213      10  159207  159204  159210  159216      10
  159207  159204  159210  159228      10  159207  159204  159240  159243      14
  159207  159204 -159240  159243       3  159207  159204 -159240  159243      15
  159207  159204  159240  159246       3  159204  159210  159216  159219      20
  159204  159210  159216  159222      20  159204  159210  159216  159225      20
  159204  159210  159228  159231      20  159204  159210  159228  159234      20
  159204  159210  159228  159237      20  159204  159240  159246  159249       2
  159201  159198  159204  159207       3  159201  159198  159204  159210       3
  159201  159198  159204  159240       3  159198  159204  159210  159213      10
  159264  159261  159267  159270       1  159264  159261 -159267  159270       2
  159261  159267  159273  159276       3  159258  159252  159261  159264      14
  159258  159252 -159261  159264       3  159258  159252 -159261  159264      15
  159258  159252  159261  159267       3  159255  159252  159261  159264      14
  159255  159252 -159261  159264       3  159255  159252 -159261  159264      15
  159255  159252  159261  159267       3  159252  159261  159267  159270       2
  159249  159246  159252  159255       3  159249  159246  159252  159258       3
  159249  159246  159252  159261       3  159309  159306  159312  159315       1
  159309  159306 -159312  159315       2  159306  159312  159318  159321       3
  159294  159288  159297  159300       3  159294  159288  159297  159303       3
  159291  159288  159297  159300       3  159291  159288  159297  159303       3
  159285  159279  159273  159306      10  159285  159279  159288  159291      19
  159285  159279  159288  159294      19  159285  159279  159288  159297      10
  159282  159279  159273  159306      10  159282  159279  159288  159291      19
  159282  159279  159288  159294      19  159282  159279  159288  159297      10
  159276  159273  159279  159282      10  159276  159273  159279  159285      10
  159276  159273  159279  159288      10  159276  159273  159306  159309      14
  159276  159273 -159306  159309       3  159276  159273 -159306  159309      15
  159276  159273  159306  159312       3  159273  159279  159288  159291      20
  159273  159279  159288  159294      20  159273  159306  159312  159315       2
  159270  159267  159273  159276       3  159270  159267  159273  159279       3
  159270  159267  159273  159306       3  159267  159273  159279  159282      10
  159267  159273  159279  159285      10  159357  159354  159360  159363       1
  159357  159354 -159360  159363       2  159354  159360  159366  159369       3
  159339  159330  159324  159342      20  159336  159330  159324  159342      20
  159333  159330  159324  159342      20  159330  159324  159342  159345      20
  159330  159324  159342  159348      20  159330  159324  159342  159351      20
  159327  159324  159318  159354      10  159327  159324  159330  159333      19
  159327  159324  159330  159336      19  159327  159324  159330  159339      19
  159327  159324  159342  159345      19  159327  159324  159342  159348      19
  159327  159324  159342  159351      19  159321  159318  159324  159327      10
  159321  159318  159324  159330      10  159321  159318  159324  159342      10
  159321  159318  159354  159357      14  159321  159318 -159354  159357       3
  159321  159318 -159354  159357      15  159321  159318  159354  159360       3
  159318  159324  159330  159333      20  159318  159324  159330  159336      20
  159318  159324  159330  159339      20  159318  159324  159342  159345      20
  159318  159324  159342  159348      20  159318  159324  159342  159351      20
  159318  159354  159360  159363       2  159315  159312  159318  159321       3
  159315  159312  159318  159324       3  159315  159312  159318  159354       3
  159312  159318  159324  159327      10  159414  159411  159417  159420       1
  159414  159411 -159417  159420       2  159411  159417  159423  159426       3
  159396  159390  159399  159402      19  159396  159390  159399  159405      19
  159396  159390  159399  159408      19  159393  159390  159399  159402      19
  159393  159390  159399  159405      19  159393  159390  159399  159408      19
  159387  159378  159372  159390      20  159384  159378  159372  159390      20
  159381  159378  159372  159390      20  159378  159372  159390  159393      20
  159378  159372  159390  159396      20  159375  159372  159366  159411      10
  159375  159372  159378  159381      19  159375  159372  159378  159384      19
  159375  159372  159378  159387      19  159375  159372  159390  159393      19
  159375  159372  159390  159396      19  159375  159372  159390  159399      20
  159372  159390  159399  159402      20  159372  159390  159399  159405      20
  159372  159390  159399  159408      20  159369  159366  159372  159375      10
  159369  159366  159372  159378      10  159369  159366  159372  159390      10
  159369  159366  159411  159414      14  159369  159366 -159411  159414       3
  159369  159366 -159411  159414      15  159369  159366  159411  159417       3
  159366  159372  159378  159381      20  159366  159372  159378  159384      20
  159366  159372  159378  159387      20  159366  159372  159390  159393      20
  159366  159372  159390  159396      20  159366  159411  159417  159420       2
  159363  159360  159366  159369       3  159363  159360  159366  159372       3
  159363  159360  159366  159411       3  159360  159366  159372  159375      10
  159462  159459  159465  159468       1  159462  159459 -159465  159468       2
  159459  159465  159471  159474       3  159444  159435  159429  159447      20
  159441  159435  159429  159447      20  159438  159435  159429  159447      20
  159435  159429  159447  159450      20  159435  159429  159447  159453      20
  159435  159429  159447  159456      20  159432  159429  159423  159459      10
  159432  159429  159435  159438      19  159432  159429  159435  159441      19
  159432  159429  159435  159444      19  159432  159429  159447  159450      19
  159432  159429  159447  159453      19  159432  159429  159447  159456      19
  159426  159423  159429  159432      10  159426  159423  159429  159435      10
  159426  159423  159429  159447      10  159426  159423  159459  159462      14
  159426  159423 -159459  159462       3  159426  159423 -159459  159462      15
  159426  159423  159459  159465       3  159423  159429  159435  159438      20
  159423  159429  159435  159441      20  159423  159429  159435  159444      20
  159423  159429  159447  159450      20  159423  159429  159447  159453      20
  159423  159429  159447  159456      20  159423  159459  159465  159468       2
  159420  159417  159423  159426       3  159420  159417  159423  159429       3
  159420  159417  159423  159459       3  159417  159423  159429  159432      10
  159504  159501  159507  159510       1  159504  159501 -159507  159510       2
  159501  159507  159513  159516       3  159492  159483  159477  159495      90
  159492  159483 -159477  159495      29  159489  159483  159477  159495      90
  159489  159483 -159477  159495      29  159486  159483  159477  159495      90
  159486  159483 -159477  159495      29  159483  159477  159495  159498      91
  159483  159477 -159495  159498      92  159483  159477 -159495  159498      93
  159483  159477 -159495  159498      94  159480  159477  159471  159501      10
  159480  159477  159483  159486      10  159480  159477  159483  159489      10
  159480  159477  159483  159492      10  159480  159477  159495  159498      95
  159474  159471  159477  159480      10  159474  159471  159477  159483      10
  159474  159471  159477  159495      90  159474  159471 -159477  159495      29
  159474  159471  159501  159504      14  159474  159471 -159501  159504       3
  159474  159471 -159501  159504      15  159474  159471  159501  159507       3
  159471  159477  159483  159486      20  159471  159477  159483  159489      20
  159471  159477  159483  159492      20  159471  159477  159495  159498      96
  159471  159477 -159495  159498      97  159471  159477 -159495  159498      93
  159471  159477 -159495  159498      98  159471  159501  159507  159510       2
  159468  159465  159471  159474       3  159468  159465  159471  159477       3
  159468  159465  159471  159501       3  159465  159471  159477  159480      10
  159570  159567  159573  159576       1  159570  159567 -159573  159576       2
  159567  159573  159579  159582       3  159552  159546  159555  159558      10
  159552  159546  159555  159561      10  159552  159546  159555  159564      10
  159549  159546  159555  159558      10  159549  159546  159555  159561      10
  159549  159546  159555  159564      10  159543  159537  159546  159549      10
  159543  159537  159546  159552      10  159543  159537  159546  159555      10
  159540  159537  159546  159549      10  159540  159537  159546  159552      10
  159540  159537  159546  159555      10  159537  159546  159555  159558      10
  159537  159546  159555  159561      10  159537  159546  159555  159564      10
  159534  159528  159537  159540      19  159534  159528  159537  159543      19
  159534  159528  159537  159546      20  159531  159528  159537  159540      19
  159531  159528  159537  159543      19  159531  159528  159537  159546      20
  159528  159537  159546  159549      10  159528  159537  159546  159552      10
  159525  159519  159513  159567      10  159525  159519  159528  159531      19
  159525  159519  159528  159534      19  159525  159519  159528  159537      20
  159522  159519  159513  159567      10  159522  159519  159528  159531      19
  159522  159519  159528  159534      19  159522  159519  159528  159537      20
  159519  159528  159537  159540      20  159519  159528  159537  159543      20
  159516  159513  159519  159522      10  159516  159513  159519  159525      10
  159516  159513  159519  159528      10  159516  159513  159567  159570      14
  159516  159513 -159567  159570       3  159516  159513 -159567  159570      15
  159516  159513  159567  159573       3  159513  159519  159528  159531      20
  159513  159519  159528  159534      20  159513  159567  159573  159576       2
  159510  159507  159513  159516       3  159510  159507  159513  159519       3
  159510  159507  159513  159567       3  159507  159513  159519  159522      10
  159507  159513  159519  159525      10  159606  159603  159609  159612       1
  159606  159603 -159609  159612       2  159603  159609  159615  159618       3
  159591  159585  159579  159603      10  159591  159585  159594  159597       3
  159591  159585  159594  159600       3  159588  159585  159579  159603      10
  159588  159585  159594  159597       3  159588  159585  159594  159600       3
  159582  159579  159585  159588      10  159582  159579  159585  159591      10
  159582  159579  159585  159594      10  159582  159579  159603  159606      14
  159582  159579 -159603  159606       3  159582  159579 -159603  159606      15
  159582  159579  159603  159609       3  159579  159603  159609  159612       2
  159576  159573  159579  159582       3  159576  159573  159579  159585       3
  159576  159573  159579  159603       3  159573  159579  159585  159588      10
  159573  159579  159585  159591      10  159642  159639  159645  159648       1
  159642  159639 -159645  159648       2  159639  159645  159651  159654       3
  159627  159621  159615  159639      10  159627  159621  159630  159633       3
  159627  159621  159630  159636       3  159624  159621  159615  159639      10
  159624  159621  159630  159633       3  159624  159621  159630  159636       3
  159618  159615  159621  159624      10  159618  159615  159621  159627      10
  159618  159615  159621  159630      10  159618  159615  159639  159642      14
  159618  159615 -159639  159642       3  159618  159615 -159639  159642      15
  159618  159615  159639  159645       3  159615  159639  159645  159648       2
  159612  159609  159615  159618       3  159612  159609  159615  159621       3
  159612  159609  159615  159639       3  159609  159615  159621  159624      10
  159609  159615  159621  159627      10  159672  159669  159675  159678       1
  159672  159669 -159675  159678       2  159669  159675  159681  159684       3
  159666  159657  159651  159669      10  159663  159657  159651  159669      10
  159660  159657  159651  159669      10  159654  159651  159657  159660      10
  159654  159651  159657  159663      10  159654  159651  159657  159666      10
  159654  159651  159669  159672      14  159654  159651 -159669  159672       3
  159654  159651 -159669  159672      15  159654  159651  159669  159675       3
  159651  159669  159675  159678       2  159648  159645  159651  159654       3
  159648  159645  159651  159657       3  159648  159645  159651  159669       3
  159645  159651  159657  159660      10  159645  159651  159657  159663      10
  159645  159651  159657  159666      10  159723  159720  159726  159729       1
  159723  159720 -159726  159729       2  159720  159726  159732  159735       3
  159702  159696  159705  159708      63  159699  159696  159705  159708      63
  159696  159705  159708  159711      63  159696  159705  159708  159714      63
  159696  159705  159708  159717      63  159693  159687  159681  159720      10
  159693  159687  159696  159699      10  159693  159687  159696  159702      10
  159693  159687  159696  159705      10  159690  159687  159681  159720      10
  159690  159687  159696  159699      10  159690  159687  159696  159702      10
  159690  159687  159696  159705      10  159684  159681  159687  159690      10
  159684  159681  159687  159693      10  159684  159681  159687  159696      10
  159684  159681  159720  159723      14  159684  159681 -159720  159723       3
  159684  159681 -159720  159723      15  159684  159681  159720  159726       3
  159681  159687  159696  159699      10  159681  159687  159696  159702      10
  159681  159720  159726  159729       2  159678  159675  159681  159684       3
  159678  159675  159681  159687       3  159678  159675  159681  159720       3
  159675  159681  159687  159690      10  159675  159681  159687  159693      10
  159780  159777  159783  159786       1  159780  159777 -159783  159786       2
  159777  159783  159789  159792       3  159762  159753  159747  159765      20
  159759  159753  159747  159765      20  159756  159753  159747  159765      20
  159753  159747  159765  159768      20  159753  159747  159765  159771      20
  159753  159747  159765  159774      20  159750  159747  159753  159756      19
  159750  159747  159753  159759      19  159750  159747  159753  159762      19
  159750  159747  159765  159768      19  159750  159747  159765  159771      19
  159750  159747  159765  159774      19  159744  159738  159732  159777      10
  159744  159738  159747  159750      19  159744  159738  159747  159753      20
  159744  159738  159747  159765      20  159741  159738  159732  159777      10
  159741  159738  159747  159750      19  159741  159738  159747  159753      20
  159741  159738  159747  159765      20  159738  159747  159753  159756      20
  159738  159747  159753  159759      20  159738  159747  159753  159762      20
  159738  159747  159765  159768      20  159738  159747  159765  159771      20
  159738  159747  159765  159774      20  159735  159732  159738  159741      10
  159735  159732  159738  159744      10  159735  159732  159738  159747      10
  159735  159732  159777  159780      14  159735  159732 -159777  159780       3
  159735  159732 -159777  159780      15  159735  159732  159777  159783       3
  159732  159738  159747  159750      20  159732  159777  159783  159786       2
  159729  159726  159732  159735       3  159729  159726  159732  159738       3
  159729  159726  159732  159777       3  159726  159732  159738  159741      10
  159726  159732  159738  159744      10  159837  159834  159840  159843       1
  159837  159834 -159840  159843       2  159834  159840  159846  159849       3
  159819  159810  159804  159822      20  159816  159810  159804  159822      20
  159813  159810  159804  159822      20  159810  159804  159822  159825      20
  159810  159804  159822  159828      20  159810  159804  159822  159831      20
  159807  159804  159810  159813      19  159807  159804  159810  159816      19
  159807  159804  159810  159819      19  159807  159804  159822  159825      19
  159807  159804  159822  159828      19  159807  159804  159822  159831      19
  159801  159795  159789  159834      10  159801  159795  159804  159807      19
  159801  159795  159804  159810      20  159801  159795  159804  159822      20
  159798  159795  159789  159834      10  159798  159795  159804  159807      19
  159798  159795  159804  159810      20  159798  159795  159804  159822      20
  159795  159804  159810  159813      20  159795  159804  159810  159816      20
  159795  159804  159810  159819      20  159795  159804  159822  159825      20
  159795  159804  159822  159828      20  159795  159804  159822  159831      20
  159792  159789  159795  159798      10  159792  159789  159795  159801      10
  159792  159789  159795  159804      10  159792  159789  159834  159837      14
  159792  159789 -159834  159837       3  159792  159789 -159834  159837      15
  159792  159789  159834  159840       3  159789  159795  159804  159807      20
  159789  159834  159840  159843       2  159786  159783  159789  159792       3
  159786  159783  159789  159795       3  159786  159783  159789  159834       3
  159783  159789  159795  159798      10  159783  159789  159795  159801      10
  159903  159900  159906  159909       1  159903  159900 -159906  159909       2
  159900  159906  159912  159915       3  159900  159906  159912  159918       3
  159885  159879  159888  159891      10  159885  159879  159888  159894      10
  159885  159879  159888  159897      10  159882  159879  159888  159891      10
  159882  159879  159888  159894      10  159882  159879  159888  159897      10
  159876  159870  159879  159882      10  159876  159870  159879  159885      10
  159876  159870  159879  159888      10  159873  159870  159879  159882      10
  159873  159870  159879  159885      10  159873  159870  159879  159888      10
  159870  159879  159888  159891      10  159870  159879  159888  159894      10
  159870  159879  159888  159897      10  159867  159861  159870  159873      19
  159867  159861  159870  159876      19  159867  159861  159870  159879      20
  159864  159861  159870  159873      19  159864  159861  159870  159876      19
  159864  159861  159870  159879      20  159861  159870  159879  159882      10
  159861  159870  159879  159885      10  159858  159852  159846  159900      10
  159858  159852  159861  159864      19  159858  159852  159861  159867      19
  159858  159852  159861  159870      20  159855  159852  159846  159900      10
  159855  159852  159861  159864      19  159855  159852  159861  159867      19
  159855  159852  159861  159870      20  159852  159861  159870  159873      20
  159852  159861  159870  159876      20  159849  159846  159852  159855      10
  159849  159846  159852  159858      10  159849  159846  159852  159861      10
  159849  159846  159900  159903      14  159849  159846 -159900  159903       3
  159849  159846 -159900  159903      15  159849  159846  159900  159906       3
  159846  159852  159861  159864      20  159846  159852  159861  159867      20
  159846  159900  159906  159909       2  159843  159840  159846  159849       3
  159843  159840  159846  159852       3  159843  159840  159846  159900       3
  159840  159846  159852  159855      10  159840  159846  159852  159858      10
  159924  159921  159927  159930       1  159924  159921 -159927  159930       2
  159921  159927  159933  159936       3  159918  159912  159921  159924      14
  159918  159912 -159921  159924       3  159918  159912 -159921  159924      15
  159918  159912  159921  159927       3  159915  159912  159921  159924      14
  159915  159912 -159921  159924       3  159915  159912 -159921  159924      15
  159915  159912  159921  159927       3  159912  159921  159927  159930       2
  159909  159906  159912  159915       3  159909  159906  159912  159918       3
  159909  159906  159912  159921       3  159990  159987  159993  159996       1
  159990  159987 -159993  159996       2  159987  159993  159999  160002       3
  159987  159993  159999  160005       3  159972  159966  159975  159978      10
  159972  159966  159975  159981      10  159972  159966  159975  159984      10
  159969  159966  159975  159978      10  159969  159966  159975  159981      10
  159969  159966  159975  159984      10  159963  159957  159966  159969      10
  159963  159957  159966  159972      10  159963  159957  159966  159975      10
  159960  159957  159966  159969      10  159960  159957  159966  159972      10
  159960  159957  159966  159975      10  159957  159966  159975  159978      10
  159957  159966  159975  159981      10  159957  159966  159975  159984      10
  159954  159948  159957  159960      19  159954  159948  159957  159963      19
  159954  159948  159957  159966      20  159951  159948  159957  159960      19
  159951  159948  159957  159963      19  159951  159948  159957  159966      20
  159948  159957  159966  159969      10  159948  159957  159966  159972      10
  159945  159939  159933  159987      10  159945  159939  159948  159951      19
  159945  159939  159948  159954      19  159945  159939  159948  159957      20
  159942  159939  159933  159987      10  159942  159939  159948  159951      19
  159942  159939  159948  159954      19  159942  159939  159948  159957      20
  159939  159948  159957  159960      20  159939  159948  159957  159963      20
  159936  159933  159939  159942      10  159936  159933  159939  159945      10
  159936  159933  159939  159948      10  159936  159933  159987  159990      14
  159936  159933 -159987  159990       3  159936  159933 -159987  159990      15
  159936  159933  159987  159993       3  159933  159939  159948  159951      20
  159933  159939  159948  159954      20  159933  159987  159993  159996       2
  159930  159927  159933  159936       3  159930  159927  159933  159939       3
  159930  159927  159933  159987       3  159927  159933  159939  159942      10
  159927  159933  159939  159945      10  160011  160008  160014  160017       1
  160011  160008 -160014  160017       2  160008  160014  160020  160023       3
  160005  159999  160008  160011      14  160005  159999 -160008  160011       3
  160005  159999 -160008  160011      15  160005  159999  160008  160014       3
  160002  159999  160008  160011      14  160002  159999 -160008  160011       3
  160002  159999 -160008  160011      15  160002  159999  160008  160014       3
  159999  160008  160014  160017       2  159996  159993  159999  160002       3
  159996  159993  159999  160005       3  159996  159993  159999  160008       3
  160047  160044  160050  160053       1  160047  160044 -160050  160053       2
  160044  160050  160056  160059       3  160032  160026  160020  160044      10
  160032  160026  160035  160038       3  160032  160026  160035  160041       3
  160029  160026  160020  160044      10  160029  160026  160035  160038       3
  160029  160026  160035  160041       3  160023  160020  160026  160029      10
  160023  160020  160026  160032      10  160023  160020  160026  160035      10
  160023  160020  160044  160047      14  160023  160020 -160044  160047       3
  160023  160020 -160044  160047      15  160023  160020  160044  160050       3
  160020  160044  160050  160053       2  160017  160014  160020  160023       3
  160017  160014  160020  160026       3  160017  160014  160020  160044       3
  160014  160020  160026  160029      10  160014  160020  160026  160032      10
  160113  160110  160116  160119       1  160113  160110 -160116  160119       2
  160110  160116  160122  160125       3  160095  160089  160098  160101      10
  160095  160089  160098  160104      10  160095  160089  160098  160107      10
  160092  160089  160098  160101      10  160092  160089  160098  160104      10
  160092  160089  160098  160107      10  160086  160080  160089  160092      10
  160086  160080  160089  160095      10  160086  160080  160089  160098      10
  160083  160080  160089  160092      10  160083  160080  160089  160095      10
  160083  160080  160089  160098      10  160080  160089  160098  160101      10
  160080  160089  160098  160104      10  160080  160089  160098  160107      10
  160077  160071  160080  160083      19  160077  160071  160080  160086      19
  160077  160071  160080  160089      20  160074  160071  160080  160083      19
  160074  160071  160080  160086      19  160074  160071  160080  160089      20
  160071  160080  160089  160092      10  160071  160080  160089  160095      10
  160068  160062  160056  160110      10  160068  160062  160071  160074      19
  160068  160062  160071  160077      19  160068  160062  160071  160080      20
  160065  160062  160056  160110      10  160065  160062  160071  160074      19
  160065  160062  160071  160077      19  160065  160062  160071  160080      20
  160062  160071  160080  160083      20  160062  160071  160080  160086      20
  160059  160056  160062  160065      10  160059  160056  160062  160068      10
  160059  160056  160062  160071      10  160059  160056  160110  160113      14
  160059  160056 -160110  160113       3  160059  160056 -160110  160113      15
  160059  160056  160110  160116       3  160056  160062  160071  160074      20
  160056  160062  160071  160077      20  160056  160110  160116  160119       2
  160053  160050  160056  160059       3  160053  160050  160056  160062       3
  160053  160050  160056  160110       3  160050  160056  160062  160065      10
  160050  160056  160062  160068      10  160143  160140  160146  160149       1
  160143  160140 -160146  160149       2  160140  160146  160152  160155       3
  160137  160128  160122  160140      10  160134  160128  160122  160140      10
  160131  160128  160122  160140      10  160125  160122  160128  160131      10
  160125  160122  160128  160134      10  160125  160122  160128  160137      10
  160125  160122  160140  160143      14  160125  160122 -160140  160143       3
  160125  160122 -160140  160143      15  160125  160122  160140  160146       3
  160122  160140  160146  160149       2  160119  160116  160122  160125       3
  160119  160116  160122  160128       3  160119  160116  160122  160140       3
  160116  160122  160128  160131      10  160116  160122  160128  160134      10
  160116  160122  160128  160137      10  160194  160191  160197  160200       1
  160194  160191 -160197  160200       2  160191  160197  160203  160206       3
  160179  160176  160182  160185       1  160179  160176 -160182  160185       2
  160179  160176  160182  160188       1  160179  160176 -160182  160188       2
  160173  160167  160176  160179      14  160173  160167 -160176  160179       3
  160173  160167 -160176  160179      15  160173  160167  160176  160182       3
  160170  160167  160176  160179      14  160170  160167 -160176  160179       3
  160170  160167 -160176  160179      15  160170  160167  160176  160182       3
  160167  160176  160182  160185       2  160167  160176  160182  160188       2
  160164  160158  160152  160191      10  160164  160158  160167  160170      19
  160164  160158  160167  160173      19  160164  160158  160167  160176      10
  160161  160158  160152  160191      10  160161  160158  160167  160170      19
  160161  160158  160167  160173      19  160161  160158  160167  160176      10
  160155  160152  160158  160161      10  160155  160152  160158  160164      10
  160155  160152  160158  160167      10  160155  160152  160191  160194      14
  160155  160152 -160191  160194       3  160155  160152 -160191  160194      15
  160155  160152  160191  160197       3  160152  160158  160167  160170      20
  160152  160158  160167  160173      20  160152  160191  160197  160200       2
  160149  160146  160152  160155       3  160149  160146  160152  160158       3
  160149  160146  160152  160191       3  160146  160152  160158  160161      10
  160146  160152  160158  160164      10  160251  160248  160254  160257       1
  160251  160248 -160254  160257       2  160248  160254  160260  160263       3
  160233  160227  160236  160239      19  160233  160227  160236  160242      19
  160233  160227  160236  160245      19  160230  160227  160236  160239      19
  160230  160227  160236  160242      19  160230  160227  160236  160245      19
  160224  160215  160209  160227      20  160221  160215  160209  160227      20
  160218  160215  160209  160227      20  160215  160209  160227  160230      20
  160215  160209  160227  160233      20  160212  160209  160203  160248      10
  160212  160209  160215  160218      19  160212  160209  160215  160221      19
  160212  160209  160215  160224      19  160212  160209  160227  160230      19
  160212  160209  160227  160233      19  160212  160209  160227  160236      20
  160209  160227  160236  160239      20  160209  160227  160236  160242      20
  160209  160227  160236  160245      20  160206  160203  160209  160212      10
  160206  160203  160209  160215      10  160206  160203  160209  160227      10
  160206  160203  160248  160251      14  160206  160203 -160248  160251       3
  160206  160203 -160248  160251      15  160206  160203  160248  160254       3
  160203  160209  160215  160218      20  160203  160209  160215  160221      20
  160203  160209  160215  160224      20  160203  160209  160227  160230      20
  160203  160209  160227  160233      20  160203  160248  160254  160257       2
  160200  160197  160203  160206       3  160200  160197  160203  160209       3
  160200  160197  160203  160248       3  160197  160203  160209  160212      10
  160296  160293  160299  160302       1  160296  160293 -160299  160302       2
  160293  160299  160305  160308       3  160281  160275  160284  160287       3
  160281  160275  160284  160290       3  160278  160275  160284  160287       3
  160278  160275  160284  160290       3  160272  160266  160260  160293      10
  160272  160266  160275  160278      19  160272  160266  160275  160281      19
  160272  160266  160275  160284      10  160269  160266  160260  160293      10
  160269  160266  160275  160278      19  160269  160266  160275  160281      19
  160269  160266  160275  160284      10  160263  160260  160266  160269      10
  160263  160260  160266  160272      10  160263  160260  160266  160275      10
  160263  160260  160293  160296      14  160263  160260 -160293  160296       3
  160263  160260 -160293  160296      15  160263  160260  160293  160299       3
  160260  160266  160275  160278      20  160260  160266  160275  160281      20
  160260  160293  160299  160302       2  160257  160254  160260  160263       3
  160257  160254  160260  160266       3  160257  160254  160260  160293       3
  160254  160260  160266  160269      10  160254  160260  160266  160272      10
  160362  160359  160365  160368       1  160362  160359 -160365  160368       2
  160359  160365  160371  160374       3  160344  160338  160347  160350      10
  160344  160338  160347  160353      10  160344  160338  160347  160356      10
  160341  160338  160347  160350      10  160341  160338  160347  160353      10
  160341  160338  160347  160356      10  160335  160329  160338  160341      10
  160335  160329  160338  160344      10  160335  160329  160338  160347      10
  160332  160329  160338  160341      10  160332  160329  160338  160344      10
  160332  160329  160338  160347      10  160329  160338  160347  160350      10
  160329  160338  160347  160353      10  160329  160338  160347  160356      10
  160326  160320  160329  160332      19  160326  160320  160329  160335      19
  160326  160320  160329  160338      20  160323  160320  160329  160332      19
  160323  160320  160329  160335      19  160323  160320  160329  160338      20
  160320  160329  160338  160341      10  160320  160329  160338  160344      10
  160317  160311  160305  160359      10  160317  160311  160320  160323      19
  160317  160311  160320  160326      19  160317  160311  160320  160329      20
  160314  160311  160305  160359      10  160314  160311  160320  160323      19
  160314  160311  160320  160326      19  160314  160311  160320  160329      20
  160311  160320  160329  160332      20  160311  160320  160329  160335      20
  160308  160305  160311  160314      10  160308  160305  160311  160317      10
  160308  160305  160311  160320      10  160308  160305  160359  160362      14
  160308  160305 -160359  160362       3  160308  160305 -160359  160362      15
  160308  160305  160359  160365       3  160305  160311  160320  160323      20
  160305  160311  160320  160326      20  160305  160359  160365  160368       2
  160302  160299  160305  160308       3  160302  160299  160305  160311       3
  160302  160299  160305  160359       3  160299  160305  160311  160314      10
  160299  160305  160311  160317      10  160434  160431  160437  160440       1
  160434  160431 -160437  160440       2  160431  160437  160443  160446       3
  160419  160413  160410  160422      51  160419  160413 -160410  160422       6
  160416  160413  160410  160422      51  160416  160413 -160410  160422       6
  160413  160410  160422  160425      51  160413  160410 -160422  160425       6
  160413  160410  160422  160428      51  160413  160410 -160422  160428       6
  160407  160404  160410  160413      51  160407  160404 -160410  160413       6
  160407  160404  160410  160422      51  160407  160404 -160410  160422       6
  160404  160410  160413  160416      51  160404  160410 -160413  160416       6
  160404  160410  160413  160419      51  160404  160410 -160413  160419       6
  160404  160410  160422  160425      51  160404  160410 -160422  160425       6
  160404  160410  160422  160428      51  160404  160410 -160422  160428       6
  160401  160395  160404  160407      29  160401  160395  160404  160410      29
  160398  160395  160404  160407      29  160398  160395  160404  160410      29
  160392  160386  160395  160398      10  160392  160386  160395  160401      10
  160392  160386  160395  160404      10  160389  160386  160395  160398      10
  160389  160386  160395  160401      10  160389  160386  160395  160404      10
  160386  160395  160404  160407      29  160383  160377  160371  160431      10
  160383  160377  160386  160389      19  160383  160377  160386  160392      19
  160383  160377  160386  160395      20  160380  160377  160371  160431      10
  160380  160377  160386  160389      19  160380  160377  160386  160392      19
  160380  160377  160386  160395      20  160377  160386  160395  160398      10
  160377  160386  160395  160401      10  160374  160371  160377  160380      10
  160374  160371  160377  160383      10  160374  160371  160377  160386      10
  160374  160371  160431  160434      14  160374  160371 -160431  160434       3
  160374  160371 -160431  160434      15  160374  160371  160431  160437       3
  160371  160377  160386  160389      20  160371  160377  160386  160392      20
  160371  160431  160437  160440       2  160368  160365  160371  160374       3
  160368  160365  160371  160377       3  160368  160365  160371  160431       3
  160365  160371  160377  160380      10  160365  160371  160377  160383      10
  160491  160488  160494  160497       1  160491  160488 -160494  160497       2
  160488  160494  160500  160503       3  160473  160467  160476  160479      19
  160473  160467  160476  160482      19  160473  160467  160476  160485      19
  160470  160467  160476  160479      19  160470  160467  160476  160482      19
  160470  160467  160476  160485      19  160464  160455  160449  160467      20
  160461  160455  160449  160467      20  160458  160455  160449  160467      20
  160455  160449  160467  160470      20  160455  160449  160467  160473      20
  160452  160449  160443  160488      10  160452  160449  160455  160458      19
  160452  160449  160455  160461      19  160452  160449  160455  160464      19
  160452  160449  160467  160470      19  160452  160449  160467  160473      19
  160452  160449  160467  160476      20  160449  160467  160476  160479      20
  160449  160467  160476  160482      20  160449  160467  160476  160485      20
  160446  160443  160449  160452      10  160446  160443  160449  160455      10
  160446  160443  160449  160467      10  160446  160443  160488  160491      14
  160446  160443 -160488  160491       3  160446  160443 -160488  160491      15
  160446  160443  160488  160494       3  160443  160449  160455  160458      20
  160443  160449  160455  160461      20  160443  160449  160455  160464      20
  160443  160449  160467  160470      20  160443  160449  160467  160473      20
  160443  160488  160494  160497       2  160440  160437  160443  160446       3
  160440  160437  160443  160449       3  160440  160437  160443  160488       3
  160437  160443  160449  160452      10  160542  160539  160545  160548       1
  160542  160539 -160545  160548       2  160539  160545  160551  160554       3
  160527  160524  160530  160533       1  160527  160524 -160530  160533       2
  160527  160524  160530  160536       1  160527  160524 -160530  160536       2
  160521  160515  160524  160527      14  160521  160515 -160524  160527       3
  160521  160515 -160524  160527      15  160521  160515  160524  160530       3
  160518  160515  160524  160527      14  160518  160515 -160524  160527       3
  160518  160515 -160524  160527      15  160518  160515  160524  160530       3
  160515  160524  160530  160533       2  160515  160524  160530  160536       2
  160512  160506  160500  160539      10  160512  160506  160515  160518      19
  160512  160506  160515  160521      19  160512  160506  160515  160524      10
  160509  160506  160500  160539      10  160509  160506  160515  160518      19
  160509  160506  160515  160521      19  160509  160506  160515  160524      10
  160503  160500  160506  160509      10  160503  160500  160506  160512      10
  160503  160500  160506  160515      10  160503  160500  160539  160542      14
  160503  160500 -160539  160542       3  160503  160500 -160539  160542      15
  160503  160500  160539  160545       3  160500  160506  160515  160518      20
  160500  160506  160515  160521      20  160500  160539  160545  160548       2
  160497  160494  160500  160503       3  160497  160494  160500  160506       3
  160497  160494  160500  160539       3  160494  160500  160506  160509      10
  160494  160500  160506  160512      10  160587  160584  160590  160593       1
  160587  160584 -160590  160593       2  160584  160590  160596  160599       3
  160572  160566  160575  160578       3  160572  160566  160575  160581       3
  160569  160566  160575  160578       3  160569  160566  160575  160581       3
  160563  160557  160551  160584      10  160563  160557  160566  160569      19
  160563  160557  160566  160572      19  160563  160557  160566  160575      10
  160560  160557  160551  160584      10  160560  160557  160566  160569      19
  160560  160557  160566  160572      19  160560  160557  160566  160575      10
  160554  160551  160557  160560      10  160554  160551  160557  160563      10
  160554  160551  160557  160566      10  160554  160551  160584  160587      14
  160554  160551 -160584  160587       3  160554  160551 -160584  160587      15
  160554  160551  160584  160590       3  160551  160557  160566  160569      20
  160551  160557  160566  160572      20  160551  160584  160590  160593       2
  160548  160545  160551  160554       3  160548  160545  160551  160557       3
  160548  160545  160551  160584       3  160545  160551  160557  160560      10
  160545  160551  160557  160563      10  160644  160641  160647  160650       1
  160644  160641 -160647  160650       2  160641  160647  160653  160656       3
  160626  160620  160629  160632      19  160626  160620  160629  160635      19
  160626  160620  160629  160638      19  160623  160620  160629  160632      19
  160623  160620  160629  160635      19  160623  160620  160629  160638      19
  160617  160608  160602  160620      20  160614  160608  160602  160620      20
  160611  160608  160602  160620      20  160608  160602  160620  160623      20
  160608  160602  160620  160626      20  160605  160602  160596  160641      10
  160605  160602  160608  160611      19  160605  160602  160608  160614      19
  160605  160602  160608  160617      19  160605  160602  160620  160623      19
  160605  160602  160620  160626      19  160605  160602  160620  160629      20
  160602  160620  160629  160632      20  160602  160620  160629  160635      20
  160602  160620  160629  160638      20  160599  160596  160602  160605      10
  160599  160596  160602  160608      10  160599  160596  160602  160620      10
  160599  160596  160641  160644      14  160599  160596 -160641  160644       3
  160599  160596 -160641  160644      15  160599  160596  160641  160647       3
  160596  160602  160608  160611      20  160596  160602  160608  160614      20
  160596  160602  160608  160617      20  160596  160602  160620  160623      20
  160596  160602  160620  160626      20  160596  160641  160647  160650       2
  160593  160590  160596  160599       3  160593  160590  160596  160602       3
  160593  160590  160596  160641       3  160590  160596  160602  160605      10
  160701  160698  160704  160707       1  160701  160698 -160704  160707       2
  160698  160704  160710  160713       3  160683  160677  160686  160689      19
  160683  160677  160686  160692      19  160683  160677  160686  160695      19
  160680  160677  160686  160689      19  160680  160677  160686  160692      19
  160680  160677  160686  160695      19  160674  160665  160659  160677      20
  160671  160665  160659  160677      20  160668  160665  160659  160677      20
  160665  160659  160677  160680      20  160665  160659  160677  160683      20
  160662  160659  160653  160698      10  160662  160659  160665  160668      19
  160662  160659  160665  160671      19  160662  160659  160665  160674      19
  160662  160659  160677  160680      19  160662  160659  160677  160683      19
  160662  160659  160677  160686      20  160659  160677  160686  160689      20
  160659  160677  160686  160692      20  160659  160677  160686  160695      20
  160656  160653  160659  160662      10  160656  160653  160659  160665      10
  160656  160653  160659  160677      10  160656  160653  160698  160701      14
  160656  160653 -160698  160701       3  160656  160653 -160698  160701      15
  160656  160653  160698  160704       3  160653  160659  160665  160668      20
  160653  160659  160665  160671      20  160653  160659  160665  160674      20
  160653  160659  160677  160680      20  160653  160659  160677  160683      20
  160653  160698  160704  160707       2  160650  160647  160653  160656       3
  160650  160647  160653  160659       3  160650  160647  160653  160698       3
  160647  160653  160659  160662      10  160746  160743  160749  160752       1
  160746  160743 -160749  160752       2  160743  160749  160755  160758       3
  160731  160725  160734  160737       3  160731  160725  160734  160740       3
  160728  160725  160734  160737       3  160728  160725  160734  160740       3
  160722  160716  160710  160743      10  160722  160716  160725  160728      19
  160722  160716  160725  160731      19  160722  160716  160725  160734      10
  160719  160716  160710  160743      10  160719  160716  160725  160728      19
  160719  160716  160725  160731      19  160719  160716  160725  160734      10
  160713  160710  160716  160719      10  160713  160710  160716  160722      10
  160713  160710  160716  160725      10  160713  160710  160743  160746      14
  160713  160710 -160743  160746       3  160713  160710 -160743  160746      15
  160713  160710  160743  160749       3  160710  160716  160725  160728      20
  160710  160716  160725  160731      20  160710  160743  160749  160752       2
  160707  160704  160710  160713       3  160707  160704  160710  160716       3
  160707  160704  160710  160743       3  160704  160710  160716  160719      10
  160704  160710  160716  160722      10  160797  160794  160800  160803       1
  160797  160794 -160800  160803       2  160794  160800  160806  160809       3
  160782  160779  160785  160788       1  160782  160779 -160785  160788       2
  160782  160779  160785  160791       1  160782  160779 -160785  160791       2
  160776  160770  160779  160782      14  160776  160770 -160779  160782       3
  160776  160770 -160779  160782      15  160776  160770  160779  160785       3
  160773  160770  160779  160782      14  160773  160770 -160779  160782       3
  160773  160770 -160779  160782      15  160773  160770  160779  160785       3
  160770  160779  160785  160788       2  160770  160779  160785  160791       2
  160767  160761  160755  160794      10  160767  160761  160770  160773      19
  160767  160761  160770  160776      19  160767  160761  160770  160779      10
  160764  160761  160755  160794      10  160764  160761  160770  160773      19
  160764  160761  160770  160776      19  160764  160761  160770  160779      10
  160758  160755  160761  160764      10  160758  160755  160761  160767      10
  160758  160755  160761  160770      10  160758  160755  160794  160797      14
  160758  160755 -160794  160797       3  160758  160755 -160794  160797      15
  160758  160755  160794  160800       3  160755  160761  160770  160773      20
  160755  160761  160770  160776      20  160755  160794  160800  160803       2
  160752  160749  160755  160758       3  160752  160749  160755  160761       3
  160752  160749  160755  160794       3  160749  160755  160761  160764      10
  160749  160755  160761  160767      10  160854  160851  160857  160860       1
  160854  160851 -160857  160860       2  160851  160857  160863  160866       3
  160836  160827  160821  160839      20  160833  160827  160821  160839      20
  160830  160827  160821  160839      20  160827  160821  160839  160842      20
  160827  160821  160839  160845      20  160827  160821  160839  160848      20
  160824  160821  160827  160830      19  160824  160821  160827  160833      19
  160824  160821  160827  160836      19  160824  160821  160839  160842      19
  160824  160821  160839  160845      19  160824  160821  160839  160848      19
  160818  160812  160806  160851      10  160818  160812  160821  160824      19
  160818  160812  160821  160827      20  160818  160812  160821  160839      20
  160815  160812  160806  160851      10  160815  160812  160821  160824      19
  160815  160812  160821  160827      20  160815  160812  160821  160839      20
  160812  160821  160827  160830      20  160812  160821  160827  160833      20
  160812  160821  160827  160836      20  160812  160821  160839  160842      20
  160812  160821  160839  160845      20  160812  160821  160839  160848      20
  160809  160806  160812  160815      10  160809  160806  160812  160818      10
  160809  160806  160812  160821      10  160809  160806  160851  160854      14
  160809  160806 -160851  160854       3  160809  160806 -160851  160854      15
  160809  160806  160851  160857       3  160806  160812  160821  160824      20
  160806  160851  160857  160860       2  160803  160800  160806  160809       3
  160803  160800  160806  160812       3  160803  160800  160806  160851       3
  160800  160806  160812  160815      10  160800  160806  160812  160818      10
  160890  160887  160893  160896       1  160890  160887 -160893  160896       2
  160887  160893  160899  160902       3  160875  160869  160863  160887      10
  160875  160869  160878  160881       3  160875  160869  160878  160884       3
  160872  160869  160863  160887      10  160872  160869  160878  160881       3
  160872  160869  160878  160884       3  160866  160863  160869  160872      10
  160866  160863  160869  160875      10  160866  160863  160869  160878      10
  160866  160863  160887  160890      14  160866  160863 -160887  160890       3
  160866  160863 -160887  160890      15  160866  160863  160887  160893       3
  160863  160887  160893  160896       2  160860  160857  160863  160866       3
  160860  160857  160863  160869       3  160860  160857  160863  160887       3
  160857  160863  160869  160872      10  160857  160863  160869  160875      10
  160938  160935  160941  160944       1  160938  160935 -160941  160944       2
  160935  160941  160947  160950       3  160920  160911  160905  160923      20
  160917  160911  160905  160923      20  160914  160911  160905  160923      20
  160911  160905  160923  160926      20  160911  160905  160923  160929      20
  160911  160905  160923  160932      20  160908  160905  160899  160935      10
  160908  160905  160911  160914      19  160908  160905  160911  160917      19
  160908  160905  160911  160920      19  160908  160905  160923  160926      19
  160908  160905  160923  160929      19  160908  160905  160923  160932      19
  160902  160899  160905  160908      10  160902  160899  160905  160911      10
  160902  160899  160905  160923      10  160902  160899  160935  160938      14
  160902  160899 -160935  160938       3  160902  160899 -160935  160938      15
  160902  160899  160935  160941       3  160899  160905  160911  160914      20
  160899  160905  160911  160917      20  160899  160905  160911  160920      20
  160899  160905  160923  160926      20  160899  160905  160923  160929      20
  160899  160905  160923  160932      20  160899  160935  160941  160944       2
  160896  160893  160899  160902       3  160896  160893  160899  160905       3
  160896  160893  160899  160935       3  160893  160899  160905  160908      10
  160980  160977  160983  160986       1  160980  160977 -160983  160986       2
  160977  160983  160989  160992       3  160968  160959  160953  160971      90
  160968  160959 -160953  160971      29  160965  160959  160953  160971      90
  160965  160959 -160953  160971      29  160962  160959  160953  160971      90
  160962  160959 -160953  160971      29  160959  160953  160971  160974      91
  160959  160953 -160971  160974      92  160959  160953 -160971  160974      93
  160959  160953 -160971  160974      94  160956  160953  160947  160977      10
  160956  160953  160959  160962      10  160956  160953  160959  160965      10
  160956  160953  160959  160968      10  160956  160953  160971  160974      95
  160950  160947  160953  160956      10  160950  160947  160953  160959      10
  160950  160947  160953  160971      90  160950  160947 -160953  160971      29
  160950  160947  160977  160980      14  160950  160947 -160977  160980       3
  160950  160947 -160977  160980      15  160950  160947  160977  160983       3
  160947  160953  160959  160962      20  160947  160953  160959  160965      20
  160947  160953  160959  160968      20  160947  160953  160971  160974      96
  160947  160953 -160971  160974      97  160947  160953 -160971  160974      93
  160947  160953 -160971  160974      98  160947  160977  160983  160986       2
  160944  160941  160947  160950       3  160944  160941  160947  160953       3
  160944  160941  160947  160977       3  160941  160947  160953  160956      10
  161022  161019  161025  161028       1  161022  161019 -161025  161028       2
  161019  161025  161031  161034       3  161010  161001  160995  161013      90
  161010  161001 -160995  161013      29  161007  161001  160995  161013      90
  161007  161001 -160995  161013      29  161004  161001  160995  161013      90
  161004  161001 -160995  161013      29  161001  160995  161013  161016      91
  161001  160995 -161013  161016      92  161001  160995 -161013  161016      93
  161001  160995 -161013  161016      94  160998  160995  160989  161019      10
  160998  160995  161001  161004      10  160998  160995  161001  161007      10
  160998  160995  161001  161010      10  160998  160995  161013  161016      95
  160992  160989  160995  160998      10  160992  160989  160995  161001      10
  160992  160989  160995  161013      90  160992  160989 -160995  161013      29
  160992  160989  161019  161022      14  160992  160989 -161019  161022       3
  160992  160989 -161019  161022      15  160992  160989  161019  161025       3
  160989  160995  161001  161004      20  160989  160995  161001  161007      20
  160989  160995  161001  161010      20  160989  160995  161013  161016      96
  160989  160995 -161013  161016      97  160989  160995 -161013  161016      93
  160989  160995 -161013  161016      98  160989  161019  161025  161028       2
  160986  160983  160989  160992       3  160986  160983  160989  160995       3
  160986  160983  160989  161019       3  160983  160989  160995  160998      10
  161055  161052  161058  161061       1  161055  161052 -161058  161061       2
  161052  161058  161064  161067       3  161043  161037  161031  161052      10
  161043  161037  161046  161049      95  161040  161037  161031  161052      10
  161040  161037  161046  161049      95  161034  161031  161037  161040      10
  161034  161031  161037  161043      10  161034  161031  161037  161046      90
  161034  161031 -161037  161046      29  161034  161031  161052  161055      14
  161034  161031 -161052  161055       3  161034  161031 -161052  161055      15
  161034  161031  161052  161058       3  161031  161037  161046  161049     127
  161031  161037 -161046  161049     128  161031  161037 -161046  161049     129
  161031  161037 -161046  161049     130  161031  161052  161058  161061       2
  161028  161025  161031  161034       3  161028  161025  161031  161037       3
  161028  161025  161031  161052       3  161025  161031  161037  161040      10
  161025  161031  161037  161043      10  161100  161097  161103  161106       1
  161100  161097 -161103  161106       2  161097  161103  161109  161112       3
  161085  161079  161088  161091       3  161085  161079  161088  161094       3
  161082  161079  161088  161091       3  161082  161079  161088  161094       3
  161076  161070  161064  161097      10  161076  161070  161079  161082      19
  161076  161070  161079  161085      19  161076  161070  161079  161088      10
  161073  161070  161064  161097      10  161073  161070  161079  161082      19
  161073  161070  161079  161085      19  161073  161070  161079  161088      10
  161067  161064  161070  161073      10  161067  161064  161070  161076      10
  161067  161064  161070  161079      10  161067  161064  161097  161100      14
  161067  161064 -161097  161100       3  161067  161064 -161097  161100      15
  161067  161064  161097  161103       3  161064  161070  161079  161082      20
  161064  161070  161079  161085      20  161064  161097  161103  161106       2
  161061  161058  161064  161067       3  161061  161058  161064  161070       3
  161061  161058  161064  161097       3  161058  161064  161070  161073      10
  161058  161064  161070  161076      10  161163  161160  161166  161169       1
  161163  161160 -161166  161169       2  161160  161166  161172  161175       3
  161151  161148  161154  161157      41  161145  161142  161139  161148       7
  161145  161142 -161139  161148     151  161145  161142 -161139  161148      29
  161145  161142 -161139  161148     152  161142  161139  161148  161151      41
  161139  161148  161154  161157      41  161136  161133  161139  161142      41
  161136  161133  161139  161148      41  161133  161139  161142  161145       7
  161133  161139 -161142  161145     151  161133  161139 -161142  161145      29
  161133  161139 -161142  161145     152  161133  161139  161148  161151      41
  161130  161127  161124  161154      41  161130  161127  161133  161136      41
  161130  161127  161133  161139      41  161127  161124  161154  161157      41
  161124  161127  161133  161136      41  161124  161154  161148  161151      41
  161121  161115  161109  161160      10  161121  161115  161124  161127       3
  161121  161115  161124  161154       3  161118  161115  161109  161160      10
  161118  161115  161124  161127       3  161118  161115  161124  161154       3
  161115  161124  161127  161130      41  161115  161124  161154  161157      41
  161112  161109  161115  161118      10  161112  161109  161115  161121      10
  161112  161109  161115  161124      10  161112  161109  161160  161163      14
  161112  161109 -161160  161163       3  161112  161109 -161160  161163      15
  161112  161109  161160  161166       3  161109  161160  161166  161169       2
  161106  161103  161109  161112       3  161106  161103  161109  161115       3
  161106  161103  161109  161160       3  161103  161109  161115  161118      10
  161103  161109  161115  161121      10  161208  161205  161211  161214       1
  161208  161205 -161211  161214       2  161205  161211  161217  161220       3
  161193  161187  161196  161199       3  161193  161187  161196  161202       3
  161190  161187  161196  161199       3  161190  161187  161196  161202       3
  161184  161178  161172  161205      10  161184  161178  161187  161190      19
  161184  161178  161187  161193      19  161184  161178  161187  161196      10
  161181  161178  161172  161205      10  161181  161178  161187  161190      19
  161181  161178  161187  161193      19  161181  161178  161187  161196      10
  161175  161172  161178  161181      10  161175  161172  161178  161184      10
  161175  161172  161178  161187      10  161175  161172  161205  161208      14
  161175  161172 -161205  161208       3  161175  161172 -161205  161208      15
  161175  161172  161205  161211       3  161172  161178  161187  161190      20
  161172  161178  161187  161193      20  161172  161205  161211  161214       2
  161169  161166  161172  161175       3  161169  161166  161172  161178       3
  161169  161166  161172  161205       3  161166  161172  161178  161181      10
  161166  161172  161178  161184      10  161274  161271  161277  161280       1
  161274  161271 -161277  161280       2  161271  161277  161283  161286       3
  161256  161250  161259  161262      10  161256  161250  161259  161265      10
  161256  161250  161259  161268      10  161253  161250  161259  161262      10
  161253  161250  161259  161265      10  161253  161250  161259  161268      10
  161247  161241  161250  161253      10  161247  161241  161250  161256      10
  161247  161241  161250  161259      10  161244  161241  161250  161253      10
  161244  161241  161250  161256      10  161244  161241  161250  161259      10
  161241  161250  161259  161262      10  161241  161250  161259  161265      10
  161241  161250  161259  161268      10  161238  161232  161241  161244      19
  161238  161232  161241  161247      19  161238  161232  161241  161250      20
  161235  161232  161241  161244      19  161235  161232  161241  161247      19
  161235  161232  161241  161250      20  161232  161241  161250  161253      10
  161232  161241  161250  161256      10  161229  161223  161217  161271      10
  161229  161223  161232  161235      19  161229  161223  161232  161238      19
  161229  161223  161232  161241      20  161226  161223  161217  161271      10
  161226  161223  161232  161235      19  161226  161223  161232  161238      19
  161226  161223  161232  161241      20  161223  161232  161241  161244      20
  161223  161232  161241  161247      20  161220  161217  161223  161226      10
  161220  161217  161223  161229      10  161220  161217  161223  161232      10
  161220  161217  161271  161274      14  161220  161217 -161271  161274       3
  161220  161217 -161271  161274      15  161220  161217  161271  161277       3
  161217  161223  161232  161235      20  161217  161223  161232  161238      20
  161217  161271  161277  161280       2  161214  161211  161217  161220       3
  161214  161211  161217  161223       3  161214  161211  161217  161271       3
  161211  161217  161223  161226      10  161211  161217  161223  161229      10
  161319  161316  161322  161325       1  161319  161316 -161322  161325       2
  161316  161322  161328  161331       3  161304  161298  161307  161310       3
  161304  161298  161307  161313       3  161301  161298  161307  161310       3
  161301  161298  161307  161313       3  161295  161289  161283  161316      10
  161295  161289  161298  161301      19  161295  161289  161298  161304      19
  161295  161289  161298  161307      10  161292  161289  161283  161316      10
  161292  161289  161298  161301      19  161292  161289  161298  161304      19
  161292  161289  161298  161307      10  161286  161283  161289  161292      10
  161286  161283  161289  161295      10  161286  161283  161289  161298      10
  161286  161283  161316  161319      14  161286  161283 -161316  161319       3
  161286  161283 -161316  161319      15  161286  161283  161316  161322       3
  161283  161289  161298  161301      20  161283  161289  161298  161304      20
  161283  161316  161322  161325       2  161280  161277  161283  161286       3
  161280  161277  161283  161289       3  161280  161277  161283  161316       3
  161277  161283  161289  161292      10  161277  161283  161289  161295      10
  161385  161382  161388  161391       1  161385  161382 -161388  161391       2
  161382  161388  161394  161397       3  161367  161361  161370  161373      10
  161367  161361  161370  161376      10  161367  161361  161370  161379      10
  161364  161361  161370  161373      10  161364  161361  161370  161376      10
  161364  161361  161370  161379      10  161358  161352  161361  161364      10
  161358  161352  161361  161367      10  161358  161352  161361  161370      10
  161355  161352  161361  161364      10  161355  161352  161361  161367      10
  161355  161352  161361  161370      10  161352  161361  161370  161373      10
  161352  161361  161370  161376      10  161352  161361  161370  161379      10
  161349  161343  161352  161355      19  161349  161343  161352  161358      19
  161349  161343  161352  161361      20  161346  161343  161352  161355      19
  161346  161343  161352  161358      19  161346  161343  161352  161361      20
  161343  161352  161361  161364      10  161343  161352  161361  161367      10
  161340  161334  161328  161382      10  161340  161334  161343  161346      19
  161340  161334  161343  161349      19  161340  161334  161343  161352      20
  161337  161334  161328  161382      10  161337  161334  161343  161346      19
  161337  161334  161343  161349      19  161337  161334  161343  161352      20
  161334  161343  161352  161355      20  161334  161343  161352  161358      20
  161331  161328  161334  161337      10  161331  161328  161334  161340      10
  161331  161328  161334  161343      10  161331  161328  161382  161385      14
  161331  161328 -161382  161385       3  161331  161328 -161382  161385      15
  161331  161328  161382  161388       3  161328  161334  161343  161346      20
  161328  161334  161343  161349      20  161328  161382  161388  161391       2
  161325  161322  161328  161331       3  161325  161322  161328  161334       3
  161325  161322  161328  161382       3  161322  161328  161334  161337      10
  161322  161328  161334  161340      10  161442  161439  161445  161448       1
  161442  161439 -161445  161448       2  161439  161445  161451  161454       3
  161424  161415  161409  161427      20  161421  161415  161409  161427      20
  161418  161415  161409  161427      20  161415  161409  161427  161430      20
  161415  161409  161427  161433      20  161415  161409  161427  161436      20
  161412  161409  161415  161418      19  161412  161409  161415  161421      19
  161412  161409  161415  161424      19  161412  161409  161427  161430      19
  161412  161409  161427  161433      19  161412  161409  161427  161436      19
  161406  161400  161394  161439      10  161406  161400  161409  161412      19
  161406  161400  161409  161415      20  161406  161400  161409  161427      20
  161403  161400  161394  161439      10  161403  161400  161409  161412      19
  161403  161400  161409  161415      20  161403  161400  161409  161427      20
  161400  161409  161415  161418      20  161400  161409  161415  161421      20
  161400  161409  161415  161424      20  161400  161409  161427  161430      20
  161400  161409  161427  161433      20  161400  161409  161427  161436      20
  161397  161394  161400  161403      10  161397  161394  161400  161406      10
  161397  161394  161400  161409      10  161397  161394  161439  161442      14
  161397  161394 -161439  161442       3  161397  161394 -161439  161442      15
  161397  161394  161439  161445       3  161394  161400  161409  161412      20
  161394  161439  161445  161448       2  161391  161388  161394  161397       3
  161391  161388  161394  161400       3  161391  161388  161394  161439       3
  161388  161394  161400  161403      10  161388  161394  161400  161406      10
  161484  161481  161487  161490       1  161484  161481 -161487  161490       2
  161481  161487  161493  161496       3  161469  161466  161472  161475       1
  161469  161466 -161472  161475       2  161469  161466  161472  161478       1
  161469  161466 -161472  161478       2  161463  161457  161451  161481      10
  161463  161457  161466  161469      14  161463  161457 -161466  161469       3
  161463  161457 -161466  161469      15  161463  161457  161466  161472       3
  161460  161457  161451  161481      10  161460  161457  161466  161469      14
  161460  161457 -161466  161469       3  161460  161457 -161466  161469      15
  161460  161457  161466  161472       3  161457  161466  161472  161475       2
  161457  161466  161472  161478       2  161454  161451  161457  161460      10
  161454  161451  161457  161463      10  161454  161451  161457  161466      10
  161454  161451  161481  161484      14  161454  161451 -161481  161484       3
  161454  161451 -161481  161484      15  161454  161451  161481  161487       3
  161451  161481  161487  161490       2  161448  161445  161451  161454       3
  161448  161445  161451  161457       3  161448  161445  161451  161481       3
  161445  161451  161457  161460      10  161445  161451  161457  161463      10
  161529  161526  161532  161535       1  161529  161526 -161532  161535       2
  161526  161532  161538  161541       3  161514  161508  161517  161520       3
  161514  161508  161517  161523       3  161511  161508  161517  161520       3
  161511  161508  161517  161523       3  161505  161499  161493  161526      10
  161505  161499  161508  161511      19  161505  161499  161508  161514      19
  161505  161499  161508  161517      10  161502  161499  161493  161526      10
  161502  161499  161508  161511      19  161502  161499  161508  161514      19
  161502  161499  161508  161517      10  161496  161493  161499  161502      10
  161496  161493  161499  161505      10  161496  161493  161499  161508      10
  161496  161493  161526  161529      14  161496  161493 -161526  161529       3
  161496  161493 -161526  161529      15  161496  161493  161526  161532       3
  161493  161499  161508  161511      20  161493  161499  161508  161514      20
  161493  161526  161532  161535       2  161490  161487  161493  161496       3
  161490  161487  161493  161499       3  161490  161487  161493  161526       3
  161487  161493  161499  161502      10  161487  161493  161499  161505      10
  161601  161598  161604  161607       1  161601  161598 -161604  161607       2
  161598  161604  161610  161613       3  161586  161580  161577  161589      51
  161586  161580 -161577  161589       6  161583  161580  161577  161589      51
  161583  161580 -161577  161589       6  161580  161577  161589  161592      51
  161580  161577 -161589  161592       6  161580  161577  161589  161595      51
  161580  161577 -161589  161595       6  161574  161571  161577  161580      51
  161574  161571 -161577  161580       6  161574  161571  161577  161589      51
  161574  161571 -161577  161589       6  161571  161577  161580  161583      51
  161571  161577 -161580  161583       6  161571  161577  161580  161586      51
  161571  161577 -161580  161586       6  161571  161577  161589  161592      51
  161571  161577 -161589  161592       6  161571  161577  161589  161595      51
  161571  161577 -161589  161595       6  161568  161562  161571  161574      29
  161568  161562  161571  161577      29  161565  161562  161571  161574      29
  161565  161562  161571  161577      29  161559  161553  161562  161565      10
  161559  161553  161562  161568      10  161559  161553  161562  161571      10
  161556  161553  161562  161565      10  161556  161553  161562  161568      10
  161556  161553  161562  161571      10  161553  161562  161571  161574      29
  161550  161544  161538  161598      10  161550  161544  161553  161556      19
  161550  161544  161553  161559      19  161550  161544  161553  161562      20
  161547  161544  161538  161598      10  161547  161544  161553  161556      19
  161547  161544  161553  161559      19  161547  161544  161553  161562      20
  161544  161553  161562  161565      10  161544  161553  161562  161568      10
  161541  161538  161544  161547      10  161541  161538  161544  161550      10
  161541  161538  161544  161553      10  161541  161538  161598  161601      14
  161541  161538 -161598  161601       3  161541  161538 -161598  161601      15
  161541  161538  161598  161604       3  161538  161544  161553  161556      20
  161538  161544  161553  161559      20  161538  161598  161604  161607       2
  161535  161532  161538  161541       3  161535  161532  161538  161544       3
  161535  161532  161538  161598       3  161532  161538  161544  161547      10
  161532  161538  161544  161550      10  161658  161655  161661  161664       1
  161658  161655 -161661  161664       2  161655  161661  161667  161670       3
  161640  161631  161625  161643      20  161637  161631  161625  161643      20
  161634  161631  161625  161643      20  161631  161625  161643  161646      20
  161631  161625  161643  161649      20  161631  161625  161643  161652      20
  161628  161625  161631  161634      19  161628  161625  161631  161637      19
  161628  161625  161631  161640      19  161628  161625  161643  161646      19
  161628  161625  161643  161649      19  161628  161625  161643  161652      19
  161622  161616  161610  161655      10  161622  161616  161625  161628      19
  161622  161616  161625  161631      20  161622  161616  161625  161643      20
  161619  161616  161610  161655      10  161619  161616  161625  161628      19
  161619  161616  161625  161631      20  161619  161616  161625  161643      20
  161616  161625  161631  161634      20  161616  161625  161631  161637      20
  161616  161625  161631  161640      20  161616  161625  161643  161646      20
  161616  161625  161643  161649      20  161616  161625  161643  161652      20
  161613  161610  161616  161619      10  161613  161610  161616  161622      10
  161613  161610  161616  161625      10  161613  161610  161655  161658      14
  161613  161610 -161655  161658       3  161613  161610 -161655  161658      15
  161613  161610  161655  161661       3  161610  161616  161625  161628      20
  161610  161655  161661  161664       2  161607  161604  161610  161613       3
  161607  161604  161610  161616       3  161607  161604  161610  161655       3
  161604  161610  161616  161619      10  161604  161610  161616  161622      10
  161688  161685  161691  161694       1  161688  161685 -161691  161694       2
  161685  161691  161697  161700       3  161682  161673  161667  161685      10
  161679  161673  161667  161685      10  161676  161673  161667  161685      10
  161670  161667  161673  161676      10  161670  161667  161673  161679      10
  161670  161667  161673  161682      10  161670  161667  161685  161688      14
  161670  161667 -161685  161688       3  161670  161667 -161685  161688      15
  161670  161667  161685  161691       3  161667  161685  161691  161694       2
  161664  161661  161667  161670       3  161664  161661  161667  161673       3
  161664  161661  161667  161685       3  161661  161667  161673  161676      10
  161661  161667  161673  161679      10  161661  161667  161673  161682      10
  161754  161751  161757  161760       1  161754  161751 -161757  161760       2
  161751  161757  161763  161766       3  161736  161730  161739  161742      10
  161736  161730  161739  161745      10  161736  161730  161739  161748      10
  161733  161730  161739  161742      10  161733  161730  161739  161745      10
  161733  161730  161739  161748      10  161727  161721  161730  161733      10
  161727  161721  161730  161736      10  161727  161721  161730  161739      10
  161724  161721  161730  161733      10  161724  161721  161730  161736      10
  161724  161721  161730  161739      10  161721  161730  161739  161742      10
  161721  161730  161739  161745      10  161721  161730  161739  161748      10
  161718  161712  161721  161724      19  161718  161712  161721  161727      19
  161718  161712  161721  161730      20  161715  161712  161721  161724      19
  161715  161712  161721  161727      19  161715  161712  161721  161730      20
  161712  161721  161730  161733      10  161712  161721  161730  161736      10
  161709  161703  161697  161751      10  161709  161703  161712  161715      19
  161709  161703  161712  161718      19  161709  161703  161712  161721      20
  161706  161703  161697  161751      10  161706  161703  161712  161715      19
  161706  161703  161712  161718      19  161706  161703  161712  161721      20
  161703  161712  161721  161724      20  161703  161712  161721  161727      20
  161700  161697  161703  161706      10  161700  161697  161703  161709      10
  161700  161697  161703  161712      10  161700  161697  161751  161754      14
  161700  161697 -161751  161754       3  161700  161697 -161751  161754      15
  161700  161697  161751  161757       3  161697  161703  161712  161715      20
  161697  161703  161712  161718      20  161697  161751  161757  161760       2
  161694  161691  161697  161700       3  161694  161691  161697  161703       3
  161694  161691  161697  161751       3  161691  161697  161703  161706      10
  161691  161697  161703  161709      10  161811  161808  161814  161817       1
  161811  161808 -161814  161817       2  161808  161814  161820  161823       3
  161793  161784  161778  161796      20  161790  161784  161778  161796      20
  161787  161784  161778  161796      20  161784  161778  161796  161799      20
  161784  161778  161796  161802      20  161784  161778  161796  161805      20
  161781  161778  161784  161787      19  161781  161778  161784  161790      19
  161781  161778  161784  161793      19  161781  161778  161796  161799      19
  161781  161778  161796  161802      19  161781  161778  161796  161805      19
  161775  161769  161763  161808      10  161775  161769  161778  161781      19
  161775  161769  161778  161784      20  161775  161769  161778  161796      20
  161772  161769  161763  161808      10  161772  161769  161778  161781      19
  161772  161769  161778  161784      20  161772  161769  161778  161796      20
  161769  161778  161784  161787      20  161769  161778  161784  161790      20
  161769  161778  161784  161793      20  161769  161778  161796  161799      20
  161769  161778  161796  161802      20  161769  161778  161796  161805      20
  161766  161763  161769  161772      10  161766  161763  161769  161775      10
  161766  161763  161769  161778      10  161766  161763  161808  161811      14
  161766  161763 -161808  161811       3  161766  161763 -161808  161811      15
  161766  161763  161808  161814       3  161763  161769  161778  161781      20
  161763  161808  161814  161817       2  161760  161757  161763  161766       3
  161760  161757  161763  161769       3  161760  161757  161763  161808       3
  161757  161763  161769  161772      10  161757  161763  161769  161775      10
  161844  161841  161847  161850       1  161844  161841 -161847  161850       2
  161841  161847  161853  161856       3  161832  161826  161820  161841      10
  161832  161826  161835  161838      95  161829  161826  161820  161841      10
  161829  161826  161835  161838      95  161823  161820  161826  161829      10
  161823  161820  161826  161832      10  161823  161820  161826  161835      90
  161823  161820 -161826  161835      29  161823  161820  161841  161844      14
  161823  161820 -161841  161844       3  161823  161820 -161841  161844      15
  161823  161820  161841  161847       3  161820  161826  161835  161838     127
  161820  161826 -161835  161838     128  161820  161826 -161835  161838     129
  161820  161826 -161835  161838     130  161820  161841  161847  161850       2
  161817  161814  161820  161823       3  161817  161814  161820  161826       3
  161817  161814  161820  161841       3  161814  161820  161826  161829      10
  161814  161820  161826  161832      10  161880  161877  161883  161886       1
  161880  161877 -161883  161886       2  161877  161883  161889  161892       3
  161877  161883  161889  161895       3  161865  161859  161853  161877      10
  161865  161859  161868  161871       3  161865  161859  161868  161874       3
  161862  161859  161853  161877      10  161862  161859  161868  161871       3
  161862  161859  161868  161874       3  161856  161853  161859  161862      10
  161856  161853  161859  161865      10  161856  161853  161859  161868      10
  161856  161853  161877  161880      14  161856  161853 -161877  161880       3
  161856  161853 -161877  161880      15  161856  161853  161877  161883       3
  161853  161877  161883  161886       2  161850  161847  161853  161856       3
  161850  161847  161853  161859       3  161850  161847  161853  161877       3
  161847  161853  161859  161862      10  161847  161853  161859  161865      10
  161901  161898  161904  161907       1  161901  161898 -161904  161907       2
  161898  161904  161910  161913       3  161895  161889  161898  161901      14
  161895  161889 -161898  161901       3  161895  161889 -161898  161901      15
  161895  161889  161898  161904       3  161892  161889  161898  161901      14
  161892  161889 -161898  161901       3  161892  161889 -161898  161901      15
  161892  161889  161898  161904       3  161889  161898  161904  161907       2
  161886  161883  161889  161892       3  161886  161883  161889  161895       3
  161886  161883  161889  161898       3  161949  161946  161952  161955       1
  161949  161946 -161952  161955       2  161946  161952  161958  161961       3
  161931  161922  161916  161934      20  161928  161922  161916  161934      20
  161925  161922  161916  161934      20  161922  161916  161934  161937      20
  161922  161916  161934  161940      20  161922  161916  161934  161943      20
  161919  161916  161910  161946      10  161919  161916  161922  161925      19
  161919  161916  161922  161928      19  161919  161916  161922  161931      19
  161919  161916  161934  161937      19  161919  161916  161934  161940      19
  161919  161916  161934  161943      19  161913  161910  161916  161919      10
  161913  161910  161916  161922      10  161913  161910  161916  161934      10
  161913  161910  161946  161949      14  161913  161910 -161946  161949       3
  161913  161910 -161946  161949      15  161913  161910  161946  161952       3
  161910  161916  161922  161925      20  161910  161916  161922  161928      20
  161910  161916  161922  161931      20  161910  161916  161934  161937      20
  161910  161916  161934  161940      20  161910  161916  161934  161943      20
  161910  161946  161952  161955       2  161907  161904  161910  161913       3
  161907  161904  161910  161916       3  161907  161904  161910  161946       3
  161904  161910  161916  161919      10  161979  161976  161982  161985       1
  161979  161976 -161982  161985       2  161976  161982  161988  161991       3
  161973  161964  161958  161976      10  161970  161964  161958  161976      10
  161967  161964  161958  161976      10  161961  161958  161964  161967      10
  161961  161958  161964  161970      10  161961  161958  161964  161973      10
  161961  161958  161976  161979      14  161961  161958 -161976  161979       3
  161961  161958 -161976  161979      15  161961  161958  161976  161982       3
  161958  161976  161982  161985       2  161955  161952  161958  161961       3
  161955  161952  161958  161964       3  161955  161952  161958  161976       3
  161952  161958  161964  161967      10  161952  161958  161964  161970      10
  161952  161958  161964  161973      10  162027  162024  162030  162033       1
  162027  162024 -162030  162033       2  162024  162030  162036  162039       3
  162009  162000  161994  162012      20  162006  162000  161994  162012      20
  162003  162000  161994  162012      20  162000  161994  162012  162015      20
  162000  161994  162012  162018      20  162000  161994  162012  162021      20
  161997  161994  161988  162024      10  161997  161994  162000  162003      19
  161997  161994  162000  162006      19  161997  161994  162000  162009      19
  161997  161994  162012  162015      19  161997  161994  162012  162018      19
  161997  161994  162012  162021      19  161991  161988  161994  161997      10
  161991  161988  161994  162000      10  161991  161988  161994  162012      10
  161991  161988  162024  162027      14  161991  161988 -162024  162027       3
  161991  161988 -162024  162027      15  161991  161988  162024  162030       3
  161988  161994  162000  162003      20  161988  161994  162000  162006      20
  161988  161994  162000  162009      20  161988  161994  162012  162015      20
  161988  161994  162012  162018      20  161988  161994  162012  162021      20
  161988  162024  162030  162033       2  161985  161982  161988  161991       3
  161985  161982  161988  161994       3  161985  161982  161988  162024       3
  161982  161988  161994  161997      10  162084  162081  162087  162090       1
  162084  162081 -162087  162090       2  162081  162087  162093  162096       3
  162066  162057  162051  162069      20  162063  162057  162051  162069      20
  162060  162057  162051  162069      20  162057  162051  162069  162072      20
  162057  162051  162069  162075      20  162057  162051  162069  162078      20
  162054  162051  162057  162060      19  162054  162051  162057  162063      19
  162054  162051  162057  162066      19  162054  162051  162069  162072      19
  162054  162051  162069  162075      19  162054  162051  162069  162078      19
  162048  162042  162036  162081      10  162048  162042  162051  162054      19
  162048  162042  162051  162057      20  162048  162042  162051  162069      20
  162045  162042  162036  162081      10  162045  162042  162051  162054      19
  162045  162042  162051  162057      20  162045  162042  162051  162069      20
  162042  162051  162057  162060      20  162042  162051  162057  162063      20
  162042  162051  162057  162066      20  162042  162051  162069  162072      20
  162042  162051  162069  162075      20  162042  162051  162069  162078      20
  162039  162036  162042  162045      10  162039  162036  162042  162048      10
  162039  162036  162042  162051      10  162039  162036  162081  162084      14
  162039  162036 -162081  162084       3  162039  162036 -162081  162084      15
  162039  162036  162081  162087       3  162036  162042  162051  162054      20
  162036  162081  162087  162090       2  162033  162030  162036  162039       3
  162033  162030  162036  162042       3  162033  162030  162036  162081       3
  162030  162036  162042  162045      10  162030  162036  162042  162048      10
  162150  162147  162153  162156       1  162150  162147 -162153  162156       2
  162147  162153  162159  162162       3  162132  162126  162135  162138      10
  162132  162126  162135  162141      10  162132  162126  162135  162144      10
  162129  162126  162135  162138      10  162129  162126  162135  162141      10
  162129  162126  162135  162144      10  162123  162117  162126  162129      10
  162123  162117  162126  162132      10  162123  162117  162126  162135      10
  162120  162117  162126  162129      10  162120  162117  162126  162132      10
  162120  162117  162126  162135      10  162117  162126  162135  162138      10
  162117  162126  162135  162141      10  162117  162126  162135  162144      10
  162114  162108  162117  162120      19  162114  162108  162117  162123      19
  162114  162108  162117  162126      20  162111  162108  162117  162120      19
  162111  162108  162117  162123      19  162111  162108  162117  162126      20
  162108  162117  162126  162129      10  162108  162117  162126  162132      10
  162105  162099  162093  162147      10  162105  162099  162108  162111      19
  162105  162099  162108  162114      19  162105  162099  162108  162117      20
  162102  162099  162093  162147      10  162102  162099  162108  162111      19
  162102  162099  162108  162114      19  162102  162099  162108  162117      20
  162099  162108  162117  162120      20  162099  162108  162117  162123      20
  162096  162093  162099  162102      10  162096  162093  162099  162105      10
  162096  162093  162099  162108      10  162096  162093  162147  162150      14
  162096  162093 -162147  162150       3  162096  162093 -162147  162150      15
  162096  162093  162147  162153       3  162093  162099  162108  162111      20
  162093  162099  162108  162114      20  162093  162147  162153  162156       2
  162090  162087  162093  162096       3  162090  162087  162093  162099       3
  162090  162087  162093  162147       3  162087  162093  162099  162102      10
  162087  162093  162099  162105      10  162198  162195  162201  162204       1
  162198  162195 -162201  162204       2  162195  162201  162207  162210       3
  162195  162201  162207  162213       3  162180  162171  162165  162183      20
  162177  162171  162165  162183      20  162174  162171  162165  162183      20
  162171  162165  162183  162186      20  162171  162165  162183  162189      20
  162171  162165  162183  162192      20  162168  162165  162159  162195      10
  162168  162165  162171  162174      19  162168  162165  162171  162177      19
  162168  162165  162171  162180      19  162168  162165  162183  162186      19
  162168  162165  162183  162189      19  162168  162165  162183  162192      19
  162162  162159  162165  162168      10  162162  162159  162165  162171      10
  162162  162159  162165  162183      10  162162  162159  162195  162198      14
  162162  162159 -162195  162198       3  162162  162159 -162195  162198      15
  162162  162159  162195  162201       3  162159  162165  162171  162174      20
  162159  162165  162171  162177      20  162159  162165  162171  162180      20
  162159  162165  162183  162186      20  162159  162165  162183  162189      20
  162159  162165  162183  162192      20  162159  162195  162201  162204       2
  162156  162153  162159  162162       3  162156  162153  162159  162165       3
  162156  162153  162159  162195       3  162153  162159  162165  162168      10
  162219  162216  162222  162225       1  162219  162216 -162222  162225       2
  162216  162222  162228  162231       3  162216  162222  162228  162234       3
  162213  162207  162216  162219      14  162213  162207 -162216  162219       3
  162213  162207 -162216  162219      15  162213  162207  162216  162222       3
  162210  162207  162216  162219      14  162210  162207 -162216  162219       3
  162210  162207 -162216  162219      15  162210  162207  162216  162222       3
  162207  162216  162222  162225       2  162204  162201  162207  162210       3
  162204  162201  162207  162213       3  162204  162201  162207  162216       3
  162240  162237  162243  162246       1  162240  162237 -162243  162246       2
  162237  162243  162249  162252       3  162234  162228  162237  162240      14
  162234  162228 -162237  162240       3  162234  162228 -162237  162240      15
  162234  162228  162237  162243       3  162231  162228  162237  162240      14
  162231  162228 -162237  162240       3  162231  162228 -162237  162240      15
  162231  162228  162237  162243       3  162228  162237  162243  162246       2
  162225  162222  162228  162231       3  162225  162222  162228  162234       3
  162225  162222  162228  162237       3  162282  162279  162285  162288       1
  162282  162279 -162285  162288       2  162279  162285  162291  162294       3
  162270  162261  162255  162273      90  162270  162261 -162255  162273      29
  162267  162261  162255  162273      90  162267  162261 -162255  162273      29
  162264  162261  162255  162273      90  162264  162261 -162255  162273      29
  162261  162255  162273  162276      91  162261  162255 -162273  162276      92
  162261  162255 -162273  162276      93  162261  162255 -162273  162276      94
  162258  162255  162249  162279      10  162258  162255  162261  162264      10
  162258  162255  162261  162267      10  162258  162255  162261  162270      10
  162258  162255  162273  162276      95  162252  162249  162255  162258      10
  162252  162249  162255  162261      10  162252  162249  162255  162273      90
  162252  162249 -162255  162273      29  162252  162249  162279  162282      14
  162252  162249 -162279  162282       3  162252  162249 -162279  162282      15
  162252  162249  162279  162285       3  162249  162255  162261  162264      20
  162249  162255  162261  162267      20  162249  162255  162261  162270      20
  162249  162255  162273  162276      96  162249  162255 -162273  162276      97
  162249  162255 -162273  162276      93  162249  162255 -162273  162276      98
  162249  162279  162285  162288       2  162246  162243  162249  162252       3
  162246  162243  162249  162255       3  162246  162243  162249  162279       3
  162243  162249  162255  162258      10  162315  162312  162318  162321       1
  162315  162312 -162318  162321       2  162312  162318  162324  162327       3
  162303  162297  162291  162312      10  162303  162297  162306  162309      95
  162300  162297  162291  162312      10  162300  162297  162306  162309      95
  162294  162291  162297  162300      10  162294  162291  162297  162303      10
  162294  162291  162297  162306      90  162294  162291 -162297  162306      29
  162294  162291  162312  162315      14  162294  162291 -162312  162315       3
  162294  162291 -162312  162315      15  162294  162291  162312  162318       3
  162291  162297  162306  162309     127  162291  162297 -162306  162309     128
  162291  162297 -162306  162309     129  162291  162297 -162306  162309     130
  162291  162312  162318  162321       2  162288  162285  162291  162294       3
  162288  162285  162291  162297       3  162288  162285  162291  162312       3
  162285  162291  162297  162300      10  162285  162291  162297  162303      10
  162351  162348  162354  162357       1  162351  162348 -162354  162357       2
  162348  162354  162360  162363       3  162336  162330  162324  162348      10
  162336  162330  162339  162342       3  162336  162330  162339  162345       3
  162333  162330  162324  162348      10  162333  162330  162339  162342       3
  162333  162330  162339  162345       3  162327  162324  162330  162333      10
  162327  162324  162330  162336      10  162327  162324  162330  162339      10
  162327  162324  162348  162351      14  162327  162324 -162348  162351       3
  162327  162324 -162348  162351      15  162327  162324  162348  162354       3
  162324  162348  162354  162357       2  162321  162318  162324  162327       3
  162321  162318  162324  162330       3  162321  162318  162324  162348       3
  162318  162324  162330  162333      10  162318  162324  162330  162336      10
  162399  162396  162402  162405       1  162399  162396 -162402  162405       2
  162396  162402  162408  162411       3  162381  162372  162366  162384      20
  162378  162372  162366  162384      20  162375  162372  162366  162384      20
  162372  162366  162384  162387      20  162372  162366  162384  162390      20
  162372  162366  162384  162393      20  162369  162366  162360  162396      10
  162369  162366  162372  162375      19  162369  162366  162372  162378      19
  162369  162366  162372  162381      19  162369  162366  162384  162387      19
  162369  162366  162384  162390      19  162369  162366  162384  162393      19
  162363  162360  162366  162369      10  162363  162360  162366  162372      10
  162363  162360  162366  162384      10  162363  162360  162396  162399      14
  162363  162360 -162396  162399       3  162363  162360 -162396  162399      15
  162363  162360  162396  162402       3  162360  162366  162372  162375      20
  162360  162366  162372  162378      20  162360  162366  162372  162381      20
  162360  162366  162384  162387      20  162360  162366  162384  162390      20
  162360  162366  162384  162393      20  162360  162396  162402  162405       2
  162357  162354  162360  162363       3  162357  162354  162360  162366       3
  162357  162354  162360  162396       3  162354  162360  162366  162369      10
  162444  162441  162447  162450       1  162444  162441 -162447  162450       2
  162441  162447  162453  162456       3  162429  162423  162432  162435       3
  162429  162423  162432  162438       3  162426  162423  162432  162435       3
  162426  162423  162432  162438       3  162420  162414  162408  162441      10
  162420  162414  162423  162426      19  162420  162414  162423  162429      19
  162420  162414  162423  162432      10  162417  162414  162408  162441      10
  162417  162414  162423  162426      19  162417  162414  162423  162429      19
  162417  162414  162423  162432      10  162411  162408  162414  162417      10
  162411  162408  162414  162420      10  162411  162408  162414  162423      10
  162411  162408  162441  162444      14  162411  162408 -162441  162444       3
  162411  162408 -162441  162444      15  162411  162408  162441  162447       3
  162408  162414  162423  162426      20  162408  162414  162423  162429      20
  162408  162441  162447  162450       2  162405  162402  162408  162411       3
  162405  162402  162408  162414       3  162405  162402  162408  162441       3
  162402  162408  162414  162417      10  162402  162408  162414  162420      10
  162492  162489  162495  162498       1  162492  162489 -162495  162498       2
  162489  162495  162501  162504       3  162474  162465  162459  162477      20
  162471  162465  162459  162477      20  162468  162465  162459  162477      20
  162465  162459  162477  162480      20  162465  162459  162477  162483      20
  162465  162459  162477  162486      20  162462  162459  162453  162489      10
  162462  162459  162465  162468      19  162462  162459  162465  162471      19
  162462  162459  162465  162474      19  162462  162459  162477  162480      19
  162462  162459  162477  162483      19  162462  162459  162477  162486      19
  162456  162453  162459  162462      10  162456  162453  162459  162465      10
  162456  162453  162459  162477      10  162456  162453  162489  162492      14
  162456  162453 -162489  162492       3  162456  162453 -162489  162492      15
  162456  162453  162489  162495       3  162453  162459  162465  162468      20
  162453  162459  162465  162471      20  162453  162459  162465  162474      20
  162453  162459  162477  162480      20  162453  162459  162477  162483      20
  162453  162459  162477  162486      20  162453  162489  162495  162498       2
  162450  162447  162453  162456       3  162450  162447  162453  162459       3
  162450  162447  162453  162489       3  162447  162453  162459  162462      10
  162534  162531  162537  162540       1  162534  162531 -162537  162540       2
  162531  162537  162543  162546       3  162519  162516  162522  162525       1
  162519  162516 -162522  162525       2  162519  162516  162522  162528       1
  162519  162516 -162522  162528       2  162513  162507  162501  162531      10
  162513  162507  162516  162519      14  162513  162507 -162516  162519       3
  162513  162507 -162516  162519      15  162513  162507  162516  162522       3
  162510  162507  162501  162531      10  162510  162507  162516  162519      14
  162510  162507 -162516  162519       3  162510  162507 -162516  162519      15
  162510  162507  162516  162522       3  162507  162516  162522  162525       2
  162507  162516  162522  162528       2  162504  162501  162507  162510      10
  162504  162501  162507  162513      10  162504  162501  162507  162516      10
  162504  162501  162531  162534      14  162504  162501 -162531  162534       3
  162504  162501 -162531  162534      15  162504  162501  162531  162537       3
  162501  162531  162537  162540       2  162498  162495  162501  162504       3
  162498  162495  162501  162507       3  162498  162495  162501  162531       3
  162495  162501  162507  162510      10  162495  162501  162507  162513      10
  162579  162576  162582  162585       1  162579  162576 -162582  162585       2
  162576  162582  162588  162591       3  162564  162558  162567  162570       3
  162564  162558  162567  162573       3  162561  162558  162567  162570       3
  162561  162558  162567  162573       3  162555  162549  162543  162576      10
  162555  162549  162558  162561      19  162555  162549  162558  162564      19
  162555  162549  162558  162567      10  162552  162549  162543  162576      10
  162552  162549  162558  162561      19  162552  162549  162558  162564      19
  162552  162549  162558  162567      10  162546  162543  162549  162552      10
  162546  162543  162549  162555      10  162546  162543  162549  162558      10
  162546  162543  162576  162579      14  162546  162543 -162576  162579       3
  162546  162543 -162576  162579      15  162546  162543  162576  162582       3
  162543  162549  162558  162561      20  162543  162549  162558  162564      20
  162543  162576  162582  162585       2  162540  162537  162543  162546       3
  162540  162537  162543  162549       3  162540  162537  162543  162576       3
  162537  162543  162549  162552      10  162537  162543  162549  162555      10
  162645  162642  162648  162651       1  162645  162642 -162648  162651       2
  162642  162648  162654  162657       3  162627  162621  162630  162633      10
  162627  162621  162630  162636      10  162627  162621  162630  162639      10
  162624  162621  162630  162633      10  162624  162621  162630  162636      10
  162624  162621  162630  162639      10  162618  162612  162621  162624      10
  162618  162612  162621  162627      10  162618  162612  162621  162630      10
  162615  162612  162621  162624      10  162615  162612  162621  162627      10
  162615  162612  162621  162630      10  162612  162621  162630  162633      10
  162612  162621  162630  162636      10  162612  162621  162630  162639      10
  162609  162603  162612  162615      19  162609  162603  162612  162618      19
  162609  162603  162612  162621      20  162606  162603  162612  162615      19
  162606  162603  162612  162618      19  162606  162603  162612  162621      20
  162603  162612  162621  162624      10  162603  162612  162621  162627      10
  162600  162594  162588  162642      10  162600  162594  162603  162606      19
  162600  162594  162603  162609      19  162600  162594  162603  162612      20
  162597  162594  162588  162642      10  162597  162594  162603  162606      19
  162597  162594  162603  162609      19  162597  162594  162603  162612      20
  162594  162603  162612  162615      20  162594  162603  162612  162618      20
  162591  162588  162594  162597      10  162591  162588  162594  162600      10
  162591  162588  162594  162603      10  162591  162588  162642  162645      14
  162591  162588 -162642  162645       3  162591  162588 -162642  162645      15
  162591  162588  162642  162648       3  162588  162594  162603  162606      20
  162588  162594  162603  162609      20  162588  162642  162648  162651       2
  162585  162582  162588  162591       3  162585  162582  162588  162594       3
  162585  162582  162588  162642       3  162582  162588  162594  162597      10
  162582  162588  162594  162600      10  162711  162708  162714  162717       1
  162711  162708 -162714  162717       2  162708  162714  162720  162723       3
  162693  162687  162696  162699      10  162693  162687  162696  162702      10
  162693  162687  162696  162705      10  162690  162687  162696  162699      10
  162690  162687  162696  162702      10  162690  162687  162696  162705      10
  162684  162678  162687  162690      10  162684  162678  162687  162693      10
  162684  162678  162687  162696      10  162681  162678  162687  162690      10
  162681  162678  162687  162693      10  162681  162678  162687  162696      10
  162678  162687  162696  162699      10  162678  162687  162696  162702      10
  162678  162687  162696  162705      10  162675  162669  162678  162681      19
  162675  162669  162678  162684      19  162675  162669  162678  162687      20
  162672  162669  162678  162681      19  162672  162669  162678  162684      19
  162672  162669  162678  162687      20  162669  162678  162687  162690      10
  162669  162678  162687  162693      10  162666  162660  162654  162708      10
  162666  162660  162669  162672      19  162666  162660  162669  162675      19
  162666  162660  162669  162678      20  162663  162660  162654  162708      10
  162663  162660  162669  162672      19  162663  162660  162669  162675      19
  162663  162660  162669  162678      20  162660  162669  162678  162681      20
  162660  162669  162678  162684      20  162657  162654  162660  162663      10
  162657  162654  162660  162666      10  162657  162654  162660  162669      10
  162657  162654  162708  162711      14  162657  162654 -162708  162711       3
  162657  162654 -162708  162711      15  162657  162654  162708  162714       3
  162654  162660  162669  162672      20  162654  162660  162669  162675      20
  162654  162708  162714  162717       2  162651  162648  162654  162657       3
  162651  162648  162654  162660       3  162651  162648  162654  162708       3
  162648  162654  162660  162663      10  162648  162654  162660  162666      10
  162747  162744  162750  162753       1  162747  162744 -162750  162753       2
  162744  162750  162756  162759       3  162732  162726  162720  162744      10
  162732  162726  162735  162738       3  162732  162726  162735  162741       3
  162729  162726  162720  162744      10  162729  162726  162735  162738       3
  162729  162726  162735  162741       3  162723  162720  162726  162729      10
  162723  162720  162726  162732      10  162723  162720  162726  162735      10
  162723  162720  162744  162747      14  162723  162720 -162744  162747       3
  162723  162720 -162744  162747      15  162723  162720  162744  162750       3
  162720  162744  162750  162753       2  162717  162714  162720  162723       3
  162717  162714  162720  162726       3  162717  162714  162720  162744       3
  162714  162720  162726  162729      10  162714  162720  162726  162732      10
  162819  162816  162822  162825       1  162819  162816 -162822  162825       2
  162816  162822  162828  162831       3  162804  162798  162795  162807      51
  162804  162798 -162795  162807       6  162801  162798  162795  162807      51
  162801  162798 -162795  162807       6  162798  162795  162807  162810      51
  162798  162795 -162807  162810       6  162798  162795  162807  162813      51
  162798  162795 -162807  162813       6  162792  162789  162795  162798      51
  162792  162789 -162795  162798       6  162792  162789  162795  162807      51
  162792  162789 -162795  162807       6  162789  162795  162798  162801      51
  162789  162795 -162798  162801       6  162789  162795  162798  162804      51
  162789  162795 -162798  162804       6  162789  162795  162807  162810      51
  162789  162795 -162807  162810       6  162789  162795  162807  162813      51
  162789  162795 -162807  162813       6  162786  162780  162789  162792      29
  162786  162780  162789  162795      29  162783  162780  162789  162792      29
  162783  162780  162789  162795      29  162777  162771  162780  162783      10
  162777  162771  162780  162786      10  162777  162771  162780  162789      10
  162774  162771  162780  162783      10  162774  162771  162780  162786      10
  162774  162771  162780  162789      10  162771  162780  162789  162792      29
  162768  162762  162756  162816      10  162768  162762  162771  162774      19
  162768  162762  162771  162777      19  162768  162762  162771  162780      20
  162765  162762  162756  162816      10  162765  162762  162771  162774      19
  162765  162762  162771  162777      19  162765  162762  162771  162780      20
  162762  162771  162780  162783      10  162762  162771  162780  162786      10
  162759  162756  162762  162765      10  162759  162756  162762  162768      10
  162759  162756  162762  162771      10  162759  162756  162816  162819      14
  162759  162756 -162816  162819       3  162759  162756 -162816  162819      15
  162759  162756  162816  162822       3  162756  162762  162771  162774      20
  162756  162762  162771  162777      20  162756  162816  162822  162825       2
  162753  162750  162756  162759       3  162753  162750  162756  162762       3
  162753  162750  162756  162816       3  162750  162756  162762  162765      10
  162750  162756  162762  162768      10  162867  162864  162870  162873       1
  162867  162864 -162870  162873       2  162864  162870  162876  162879       3
  162849  162840  162834  162852      20  162846  162840  162834  162852      20
  162843  162840  162834  162852      20  162840  162834  162852  162855      20
  162840  162834  162852  162858      20  162840  162834  162852  162861      20
  162837  162834  162828  162864      10  162837  162834  162840  162843      19
  162837  162834  162840  162846      19  162837  162834  162840  162849      19
  162837  162834  162852  162855      19  162837  162834  162852  162858      19
  162837  162834  162852  162861      19  162831  162828  162834  162837      10
  162831  162828  162834  162840      10  162831  162828  162834  162852      10
  162831  162828  162864  162867      14  162831  162828 -162864  162867       3
  162831  162828 -162864  162867      15  162831  162828  162864  162870       3
  162828  162834  162840  162843      20  162828  162834  162840  162846      20
  162828  162834  162840  162849      20  162828  162834  162852  162855      20
  162828  162834  162852  162858      20  162828  162834  162852  162861      20
  162828  162864  162870  162873       2  162825  162822  162828  162831       3
  162825  162822  162828  162834       3  162825  162822  162828  162864       3
  162822  162828  162834  162837      10  162909  162906  162912  162915       1
  162909  162906 -162912  162915       2  162906  162912  162918  162921       3
  162897  162888  162882  162900      90  162897  162888 -162882  162900      29
  162894  162888  162882  162900      90  162894  162888 -162882  162900      29
  162891  162888  162882  162900      90  162891  162888 -162882  162900      29
  162888  162882  162900  162903      91  162888  162882 -162900  162903      92
  162888  162882 -162900  162903      93  162888  162882 -162900  162903      94
  162885  162882  162876  162906      10  162885  162882  162888  162891      10
  162885  162882  162888  162894      10  162885  162882  162888  162897      10
  162885  162882  162900  162903      95  162879  162876  162882  162885      10
  162879  162876  162882  162888      10  162879  162876  162882  162900      90
  162879  162876 -162882  162900      29  162879  162876  162906  162909      14
  162879  162876 -162906  162909       3  162879  162876 -162906  162909      15
  162879  162876  162906  162912       3  162876  162882  162888  162891      20
  162876  162882  162888  162894      20  162876  162882  162888  162897      20
  162876  162882  162900  162903      96  162876  162882 -162900  162903      97
  162876  162882 -162900  162903      93  162876  162882 -162900  162903      98
  162876  162906  162912  162915       2  162873  162870  162876  162879       3
  162873  162870  162876  162882       3  162873  162870  162876  162906       3
  162870  162876  162882  162885      10  162945  162942  162948  162951       1
  162945  162942 -162948  162951       2  162942  162948  162954  162957       3
  162930  162924  162918  162942      10  162930  162924  162933  162936       3
  162930  162924  162933  162939       3  162927  162924  162918  162942      10
  162927  162924  162933  162936       3  162927  162924  162933  162939       3
  162921  162918  162924  162927      10  162921  162918  162924  162930      10
  162921  162918  162924  162933      10  162921  162918  162942  162945      14
  162921  162918 -162942  162945       3  162921  162918 -162942  162945      15
  162921  162918  162942  162948       3  162918  162942  162948  162951       2
  162915  162912  162918  162921       3  162915  162912  162918  162924       3
  162915  162912  162918  162942       3  162912  162918  162924  162927      10
  162912  162918  162924  162930      10  162975  162972  162978  162981       1
  162975  162972 -162978  162981       2  162972  162978  162984  162987       3
  162969  162960  162954  162972      10  162966  162960  162954  162972      10
  162963  162960  162954  162972      10  162957  162954  162960  162963      10
  162957  162954  162960  162966      10  162957  162954  162960  162969      10
  162957  162954  162972  162975      14  162957  162954 -162972  162975       3
  162957  162954 -162972  162975      15  162957  162954  162972  162978       3
  162954  162972  162978  162981       2  162951  162948  162954  162957       3
  162951  162948  162954  162960       3  162951  162948  162954  162972       3
  162948  162954  162960  162963      10  162948  162954  162960  162966      10
  162948  162954  162960  162969      10  163032  163029  163035  163038       1
  163032  163029 -163035  163038       2  163029  163035  163041  163044       3
  163014  163005  162999  163017      20  163011  163005  162999  163017      20
  163008  163005  162999  163017      20  163005  162999  163017  163020      20
  163005  162999  163017  163023      20  163005  162999  163017  163026      20
  163002  162999  163005  163008      19  163002  162999  163005  163011      19
  163002  162999  163005  163014      19  163002  162999  163017  163020      19
  163002  162999  163017  163023      19  163002  162999  163017  163026      19
  162996  162990  162984  163029      10  162996  162990  162999  163002      19
  162996  162990  162999  163005      20  162996  162990  162999  163017      20
  162993  162990  162984  163029      10  162993  162990  162999  163002      19
  162993  162990  162999  163005      20  162993  162990  162999  163017      20
  162990  162999  163005  163008      20  162990  162999  163005  163011      20
  162990  162999  163005  163014      20  162990  162999  163017  163020      20
  162990  162999  163017  163023      20  162990  162999  163017  163026      20
  162987  162984  162990  162993      10  162987  162984  162990  162996      10
  162987  162984  162990  162999      10  162987  162984  163029  163032      14
  162987  162984 -163029  163032       3  162987  162984 -163029  163032      15
  162987  162984  163029  163035       3  162984  162990  162999  163002      20
  162984  163029  163035  163038       2  162981  162978  162984  162987       3
  162981  162978  162984  162990       3  162981  162978  162984  163029       3
  162978  162984  162990  162993      10  162978  162984  162990  162996      10
  163074  163071  163077  163080       1  163074  163071 -163077  163080       2
  163071  163077  163083  163086       3  163059  163056  163062  163065       1
  163059  163056 -163062  163065       2  163059  163056  163062  163068       1
  163059  163056 -163062  163068       2  163053  163047  163041  163071      10
  163053  163047  163056  163059      14  163053  163047 -163056  163059       3
  163053  163047 -163056  163059      15  163053  163047  163056  163062       3
  163050  163047  163041  163071      10  163050  163047  163056  163059      14
  163050  163047 -163056  163059       3  163050  163047 -163056  163059      15
  163050  163047  163056  163062       3  163047  163056  163062  163065       2
  163047  163056  163062  163068       2  163044  163041  163047  163050      10
  163044  163041  163047  163053      10  163044  163041  163047  163056      10
  163044  163041  163071  163074      14  163044  163041 -163071  163074       3
  163044  163041 -163071  163074      15  163044  163041  163071  163077       3
  163041  163071  163077  163080       2  163038  163035  163041  163044       3
  163038  163035  163041  163047       3  163038  163035  163041  163071       3
  163035  163041  163047  163050      10  163035  163041  163047  163053      10
  163104  163101  163107  163110       1  163104  163101 -163107  163110       2
  163101  163107  163113  163116       3  163098  163089  163083  163101      10
  163095  163089  163083  163101      10  163092  163089  163083  163101      10
  163086  163083  163089  163092      10  163086  163083  163089  163095      10
  163086  163083  163089  163098      10  163086  163083  163101  163104      14
  163086  163083 -163101  163104       3  163086  163083 -163101  163104      15
  163086  163083  163101  163107       3  163083  163101  163107  163110       2
  163080  163077  163083  163086       3  163080  163077  163083  163089       3
  163080  163077  163083  163101       3  163077  163083  163089  163092      10
  163077  163083  163089  163095      10  163077  163083  163089  163098      10
  163146  163143  163149  163152       1  163146  163143 -163149  163152       2
  163143  163149  163155  163158       3  163134  163125  163119  163137      90
  163134  163125 -163119  163137      29  163131  163125  163119  163137      90
  163131  163125 -163119  163137      29  163128  163125  163119  163137      90
  163128  163125 -163119  163137      29  163125  163119  163137  163140      91
  163125  163119 -163137  163140      92  163125  163119 -163137  163140      93
  163125  163119 -163137  163140      94  163122  163119  163113  163143      10
  163122  163119  163125  163128      10  163122  163119  163125  163131      10
  163122  163119  163125  163134      10  163122  163119  163137  163140      95
  163116  163113  163119  163122      10  163116  163113  163119  163125      10
  163116  163113  163119  163137      90  163116  163113 -163119  163137      29
  163116  163113  163143  163146      14  163116  163113 -163143  163146       3
  163116  163113 -163143  163146      15  163116  163113  163143  163149       3
  163113  163119  163125  163128      20  163113  163119  163125  163131      20
  163113  163119  163125  163134      20  163113  163119  163137  163140      96
  163113  163119 -163137  163140      97  163113  163119 -163137  163140      93
  163113  163119 -163137  163140      98  163113  163143  163149  163152       2
  163110  163107  163113  163116       3  163110  163107  163113  163119       3
  163110  163107  163113  163143       3  163107  163113  163119  163122      10
  163218  163215  163221  163224       1  163218  163215 -163221  163224       2
  163215  163221  163227  163230       3  163203  163197  163194  163206      51
  163203  163197 -163194  163206       6  163200  163197  163194  163206      51
  163200  163197 -163194  163206       6  163197  163194  163206  163209      51
  163197  163194 -163206  163209       6  163197  163194  163206  163212      51
  163197  163194 -163206  163212       6  163191  163188  163194  163197      51
  163191  163188 -163194  163197       6  163191  163188  163194  163206      51
  163191  163188 -163194  163206       6  163188  163194  163197  163200      51
  163188  163194 -163197  163200       6  163188  163194  163197  163203      51
  163188  163194 -163197  163203       6  163188  163194  163206  163209      51
  163188  163194 -163206  163209       6  163188  163194  163206  163212      51
  163188  163194 -163206  163212       6  163185  163179  163188  163191      29
  163185  163179  163188  163194      29  163182  163179  163188  163191      29
  163182  163179  163188  163194      29  163176  163170  163179  163182      10
  163176  163170  163179  163185      10  163176  163170  163179  163188      10
  163173  163170  163179  163182      10  163173  163170  163179  163185      10
  163173  163170  163179  163188      10  163170  163179  163188  163191      29
  163167  163161  163155  163215      10  163167  163161  163170  163173      19
  163167  163161  163170  163176      19  163167  163161  163170  163179      20
  163164  163161  163155  163215      10  163164  163161  163170  163173      19
  163164  163161  163170  163176      19  163164  163161  163170  163179      20
  163161  163170  163179  163182      10  163161  163170  163179  163185      10
  163158  163155  163161  163164      10  163158  163155  163161  163167      10
  163158  163155  163161  163170      10  163158  163155  163215  163218      14
  163158  163155 -163215  163218       3  163158  163155 -163215  163218      15
  163158  163155  163215  163221       3  163155  163161  163170  163173      20
  163155  163161  163170  163176      20  163155  163215  163221  163224       2
  163152  163149  163155  163158       3  163152  163149  163155  163161       3
  163152  163149  163155  163215       3  163149  163155  163161  163164      10
  163149  163155  163161  163167      10  163248  163245  163251  163254       1
  163248  163245 -163251  163254       2  163245  163251  163257  163260       3
  163242  163233  163227  163245      10  163239  163233  163227  163245      10
  163236  163233  163227  163245      10  163230  163227  163233  163236      10
  163230  163227  163233  163239      10  163230  163227  163233  163242      10
  163230  163227  163245  163248      14  163230  163227 -163245  163248       3
  163230  163227 -163245  163248      15  163230  163227  163245  163251       3
  163227  163245  163251  163254       2  163224  163221  163227  163230       3
  163224  163221  163227  163233       3  163224  163221  163227  163245       3
  163221  163227  163233  163236      10  163221  163227  163233  163239      10
  163221  163227  163233  163242      10  163278  163275  163281  163284       1
  163278  163275 -163281  163284       2  163275  163281  163287  163290       3
  163272  163263  163257  163275      10  163269  163263  163257  163275      10
  163266  163263  163257  163275      10  163260  163257  163263  163266      10
  163260  163257  163263  163269      10  163260  163257  163263  163272      10
  163260  163257  163275  163278      14  163260  163257 -163275  163278       3
  163260  163257 -163275  163278      15  163260  163257  163275  163281       3
  163257  163275  163281  163284       2  163254  163251  163257  163260       3
  163254  163251  163257  163263       3  163254  163251  163257  163275       3
  163251  163257  163263  163266      10  163251  163257  163263  163269      10
  163251  163257  163263  163272      10  163326  163323  163329  163332       1
  163326  163323 -163329  163332       2  163323  163329  163335  163338       3
  163308  163299  163293  163311      20  163305  163299  163293  163311      20
  163302  163299  163293  163311      20  163299  163293  163311  163314      20
  163299  163293  163311  163317      20  163299  163293  163311  163320      20
  163296  163293  163287  163323      10  163296  163293  163299  163302      19
  163296  163293  163299  163305      19  163296  163293  163299  163308      19
  163296  163293  163311  163314      19  163296  163293  163311  163317      19
  163296  163293  163311  163320      19  163290  163287  163293  163296      10
  163290  163287  163293  163299      10  163290  163287  163293  163311      10
  163290  163287  163323  163326      14  163290  163287 -163323  163326       3
  163290  163287 -163323  163326      15  163290  163287  163323  163329       3
  163287  163293  163299  163302      20  163287  163293  163299  163305      20
  163287  163293  163299  163308      20  163287  163293  163311  163314      20
  163287  163293  163311  163317      20  163287  163293  163311  163320      20
  163287  163323  163329  163332       2  163284  163281  163287  163290       3
  163284  163281  163287  163293       3  163284  163281  163287  163323       3
  163281  163287  163293  163296      10  163371  163368  163374  163377       1
  163371  163368 -163374  163377       2  163368  163374  163380  163383       3
  163356  163350  163359  163362       3  163356  163350  163359  163365       3
  163353  163350  163359  163362       3  163353  163350  163359  163365       3
  163347  163341  163335  163368      10  163347  163341  163350  163353      19
  163347  163341  163350  163356      19  163347  163341  163350  163359      10
  163344  163341  163335  163368      10  163344  163341  163350  163353      19
  163344  163341  163350  163356      19  163344  163341  163350  163359      10
  163338  163335  163341  163344      10  163338  163335  163341  163347      10
  163338  163335  163341  163350      10  163338  163335  163368  163371      14
  163338  163335 -163368  163371       3  163338  163335 -163368  163371      15
  163338  163335  163368  163374       3  163335  163341  163350  163353      20
  163335  163341  163350  163356      20  163335  163368  163374  163377       2
  163332  163329  163335  163338       3  163332  163329  163335  163341       3
  163332  163329  163335  163368       3  163329  163335  163341  163344      10
  163329  163335  163341  163347      10  163416  163413  163419  163422       1
  163416  163413 -163419  163422       2  163413  163419  163425  163428       3
  163413  163419  163425  163431       3  163401  163395  163404  163407       3
  163401  163395  163404  163410       3  163398  163395  163404  163407       3
  163398  163395  163404  163410       3  163392  163386  163380  163413      10
  163392  163386  163395  163398      19  163392  163386  163395  163401      19
  163392  163386  163395  163404      10  163389  163386  163380  163413      10
  163389  163386  163395  163398      19  163389  163386  163395  163401      19
  163389  163386  163395  163404      10  163383  163380  163386  163389      10
  163383  163380  163386  163392      10  163383  163380  163386  163395      10
  163383  163380  163413  163416      14  163383  163380 -163413  163416       3
  163383  163380 -163413  163416      15  163383  163380  163413  163419       3
  163380  163386  163395  163398      20  163380  163386  163395  163401      20
  163380  163413  163419  163422       2  163377  163374  163380  163383       3
  163377  163374  163380  163386       3  163377  163374  163380  163413       3
  163374  163380  163386  163389      10  163374  163380  163386  163392      10
  163437  163434  163440  163443       1  163437  163434 -163440  163443       2
  163434  163440  163446  163449       3  163431  163425  163434  163437      14
  163431  163425 -163434  163437       3  163431  163425 -163434  163437      15
  163431  163425  163434  163440       3  163428  163425  163434  163437      14
  163428  163425 -163434  163437       3  163428  163425 -163434  163437      15
  163428  163425  163434  163440       3  163425  163434  163440  163443       2
  163422  163419  163425  163428       3  163422  163419  163425  163431       3
  163422  163419  163425  163434       3  163494  163491  163497  163500       1
  163494  163491 -163497  163500       2  163491  163497  163503  163506       3
  163476  163470  163479  163482      19  163476  163470  163479  163485      19
  163476  163470  163479  163488      19  163473  163470  163479  163482      19
  163473  163470  163479  163485      19  163473  163470  163479  163488      19
  163467  163458  163452  163470      20  163464  163458  163452  163470      20
  163461  163458  163452  163470      20  163458  163452  163470  163473      20
  163458  163452  163470  163476      20  163455  163452  163446  163491      10
  163455  163452  163458  163461      19  163455  163452  163458  163464      19
  163455  163452  163458  163467      19  163455  163452  163470  163473      19
  163455  163452  163470  163476      19  163455  163452  163470  163479      20
  163452  163470  163479  163482      20  163452  163470  163479  163485      20
  163452  163470  163479  163488      20  163449  163446  163452  163455      10
  163449  163446  163452  163458      10  163449  163446  163452  163470      10
  163449  163446  163491  163494      14  163449  163446 -163491  163494       3
  163449  163446 -163491  163494      15  163449  163446  163491  163497       3
  163446  163452  163458  163461      20  163446  163452  163458  163464      20
  163446  163452  163458  163467      20  163446  163452  163470  163473      20
  163446  163452  163470  163476      20  163446  163491  163497  163500       2
  163443  163440  163446  163449       3  163443  163440  163446  163452       3
  163443  163440  163446  163491       3  163440  163446  163452  163455      10
  163542  163539  163545  163548       1  163542  163539 -163545  163548       2
  163539  163545  163551  163554       3  163524  163515  163509  163527      20
  163521  163515  163509  163527      20  163518  163515  163509  163527      20
  163515  163509  163527  163530      20  163515  163509  163527  163533      20
  163515  163509  163527  163536      20  163512  163509  163503  163539      10
  163512  163509  163515  163518      19  163512  163509  163515  163521      19
  163512  163509  163515  163524      19  163512  163509  163527  163530      19
  163512  163509  163527  163533      19  163512  163509  163527  163536      19
  163506  163503  163509  163512      10  163506  163503  163509  163515      10
  163506  163503  163509  163527      10  163506  163503  163539  163542      14
  163506  163503 -163539  163542       3  163506  163503 -163539  163542      15
  163506  163503  163539  163545       3  163503  163509  163515  163518      20
  163503  163509  163515  163521      20  163503  163509  163515  163524      20
  163503  163509  163527  163530      20  163503  163509  163527  163533      20
  163503  163509  163527  163536      20  163503  163539  163545  163548       2
  163500  163497  163503  163506       3  163500  163497  163503  163509       3
  163500  163497  163503  163539       3  163497  163503  163509  163512      10
  163599  163596  163602  163605       1  163599  163596 -163602  163605       2
  163596  163602  163608  163611       3  163596  163602  163608  163614       3
  163581  163572  163566  163584      20  163578  163572  163566  163584      20
  163575  163572  163566  163584      20  163572  163566  163584  163587      20
  163572  163566  163584  163590      20  163572  163566  163584  163593      20
  163569  163566  163572  163575      19  163569  163566  163572  163578      19
  163569  163566  163572  163581      19  163569  163566  163584  163587      19
  163569  163566  163584  163590      19  163569  163566  163584  163593      19
  163563  163557  163551  163596      10  163563  163557  163566  163569      19
  163563  163557  163566  163572      20  163563  163557  163566  163584      20
  163560  163557  163551  163596      10  163560  163557  163566  163569      19
  163560  163557  163566  163572      20  163560  163557  163566  163584      20
  163557  163566  163572  163575      20  163557  163566  163572  163578      20
  163557  163566  163572  163581      20  163557  163566  163584  163587      20
  163557  163566  163584  163590      20  163557  163566  163584  163593      20
  163554  163551  163557  163560      10  163554  163551  163557  163563      10
  163554  163551  163557  163566      10  163554  163551  163596  163599      14
  163554  163551 -163596  163599       3  163554  163551 -163596  163599      15
  163554  163551  163596  163602       3  163551  163557  163566  163569      20
  163551  163596  163602  163605       2  163548  163545  163551  163554       3
  163548  163545  163551  163557       3  163548  163545  163551  163596       3
  163545  163551  163557  163560      10  163545  163551  163557  163563      10
  163620  163617  163623  163626       1  163620  163617 -163623  163626       2
  163617  163623  163629  163632       3  163617  163623  163629  163635       3
  163614  163608  163617  163620      14  163614  163608 -163617  163620       3
  163614  163608 -163617  163620      15  163614  163608  163617  163623       3
  163611  163608  163617  163620      14  163611  163608 -163617  163620       3
  163611  163608 -163617  163620      15  163611  163608  163617  163623       3
  163608  163617  163623  163626       2  163605  163602  163608  163611       3
  163605  163602  163608  163614       3  163605  163602  163608  163617       3
  163641  163638  163644  163647       1  163641  163638 -163644  163647       2
  163638  163644  163650  163653       3  163638  163644  163650  163656       3
  163635  163629  163638  163641      14  163635  163629 -163638  163641       3
  163635  163629 -163638  163641      15  163635  163629  163638  163644       3
  163632  163629  163638  163641      14  163632  163629 -163638  163641       3
  163632  163629 -163638  163641      15  163632  163629  163638  163644       3
  163629  163638  163644  163647       2  163626  163623  163629  163632       3
  163626  163623  163629  163635       3  163626  163623  163629  163638       3
  163662  163659  163665  163668       1  163662  163659 -163665  163668       2
  163659  163665  163671  163674       3  163656  163650  163659  163662      14
  163656  163650 -163659  163662       3  163656  163650 -163659  163662      15
  163656  163650  163659  163665       3  163653  163650  163659  163662      14
  163653  163650 -163659  163662       3  163653  163650 -163659  163662      15
  163653  163650  163659  163665       3  163650  163659  163665  163668       2
  163647  163644  163650  163653       3  163647  163644  163650  163656       3
  163647  163644  163650  163659       3  163695  163692  163698  163701       1
  163695  163692 -163698  163701       2  163692  163698  163704  163707       3
  163683  163677  163671  163692      10  163683  163677  163686  163689     168
  163680  163677  163671  163692      10  163680  163677  163686  163689     168
  163674  163671  163677  163680      10  163674  163671  163677  163683      10
  163674  163671  163677  163686      10  163674  163671  163692  163695      14
  163674  163671 -163692  163695       3  163674  163671 -163692  163695      15
  163674  163671  163692  163698       3  163671  163677  163686  163689     169
  163671  163677 -163686  163689     170  163671  163677 -163686  163689     171
  163671  163677 -163686  163689     172  163671  163692  163698  163701       2
  163668  163665  163671  163674       3  163668  163665  163671  163677       3
  163668  163665  163671  163692       3  163665  163671  163677  163680      10
  163665  163671  163677  163683      10  163725  163722  163728  163731       1
  163725  163722 -163728  163731       2  163722  163728  163734  163737       3
  163719  163710  163704  163722      10  163716  163710  163704  163722      10
  163713  163710  163704  163722      10  163707  163704  163710  163713      10
  163707  163704  163710  163716      10  163707  163704  163710  163719      10
  163707  163704  163722  163725      14  163707  163704 -163722  163725       3
  163707  163704 -163722  163725      15  163707  163704  163722  163728       3
  163704  163722  163728  163731       2  163701  163698  163704  163707       3
  163701  163698  163704  163710       3  163701  163698  163704  163722       3
  163698  163704  163710  163713      10  163698  163704  163710  163716      10
  163698  163704  163710  163719      10  163782  163779  163785  163788       1
  163782  163779 -163785  163788       2  163779  163785  163791  163794       3
  163764  163755  163749  163767      20  163761  163755  163749  163767      20
  163758  163755  163749  163767      20  163755  163749  163767  163770      20
  163755  163749  163767  163773      20  163755  163749  163767  163776      20
  163752  163749  163755  163758      19  163752  163749  163755  163761      19
  163752  163749  163755  163764      19  163752  163749  163767  163770      19
  163752  163749  163767  163773      19  163752  163749  163767  163776      19
  163746  163740  163734  163779      10  163746  163740  163749  163752      19
  163746  163740  163749  163755      20  163746  163740  163749  163767      20
  163743  163740  163734  163779      10  163743  163740  163749  163752      19
  163743  163740  163749  163755      20  163743  163740  163749  163767      20
  163740  163749  163755  163758      20  163740  163749  163755  163761      20
  163740  163749  163755  163764      20  163740  163749  163767  163770      20
  163740  163749  163767  163773      20  163740  163749  163767  163776      20
  163737  163734  163740  163743      10  163737  163734  163740  163746      10
  163737  163734  163740  163749      10  163737  163734  163779  163782      14
  163737  163734 -163779  163782       3  163737  163734 -163779  163782      15
  163737  163734  163779  163785       3  163734  163740  163749  163752      20
  163734  163779  163785  163788       2  163731  163728  163734  163737       3
  163731  163728  163734  163740       3  163731  163728  163734  163779       3
  163728  163734  163740  163743      10  163728  163734  163740  163746      10
  163839  163836  163842  163845       1  163839  163836 -163842  163845       2
  163836  163842  163848  163851       3  163821  163812  163806  163824      20
  163818  163812  163806  163824      20  163815  163812  163806  163824      20
  163812  163806  163824  163827      20  163812  163806  163824  163830      20
  163812  163806  163824  163833      20  163809  163806  163812  163815      19
  163809  163806  163812  163818      19  163809  163806  163812  163821      19
  163809  163806  163824  163827      19  163809  163806  163824  163830      19
  163809  163806  163824  163833      19  163803  163797  163791  163836      10
  163803  163797  163806  163809      19  163803  163797  163806  163812      20
  163803  163797  163806  163824      20  163800  163797  163791  163836      10
  163800  163797  163806  163809      19  163800  163797  163806  163812      20
  163800  163797  163806  163824      20  163797  163806  163812  163815      20
  163797  163806  163812  163818      20  163797  163806  163812  163821      20
  163797  163806  163824  163827      20  163797  163806  163824  163830      20
  163797  163806  163824  163833      20  163794  163791  163797  163800      10
  163794  163791  163797  163803      10  163794  163791  163797  163806      10
  163794  163791  163836  163839      14  163794  163791 -163836  163839       3
  163794  163791 -163836  163839      15  163794  163791  163836  163842       3
  163791  163797  163806  163809      20  163791  163836  163842  163845       2
  163788  163785  163791  163794       3  163788  163785  163791  163797       3
  163788  163785  163791  163836       3  163785  163791  163797  163800      10
  163785  163791  163797  163803      10  163911  163908  163914  163917       1
  163911  163908 -163914  163917       2  163908  163914  163920  163923       3
  163896  163890  163887  163899      51  163896  163890 -163887  163899       6
  163893  163890  163887  163899      51  163893  163890 -163887  163899       6
  163890  163887  163899  163902      51  163890  163887 -163899  163902       6
  163890  163887  163899  163905      51  163890  163887 -163899  163905       6
  163884  163881  163887  163890      51  163884  163881 -163887  163890       6
  163884  163881  163887  163899      51  163884  163881 -163887  163899       6
  163881  163887  163890  163893      51  163881  163887 -163890  163893       6
  163881  163887  163890  163896      51  163881  163887 -163890  163896       6
  163881  163887  163899  163902      51  163881  163887 -163899  163902       6
  163881  163887  163899  163905      51  163881  163887 -163899  163905       6
  163878  163872  163881  163884      29  163878  163872  163881  163887      29
  163875  163872  163881  163884      29  163875  163872  163881  163887      29
  163869  163863  163872  163875      10  163869  163863  163872  163878      10
  163869  163863  163872  163881      10  163866  163863  163872  163875      10
  163866  163863  163872  163878      10  163866  163863  163872  163881      10
  163863  163872  163881  163884      29  163860  163854  163848  163908      10
  163860  163854  163863  163866      19  163860  163854  163863  163869      19
  163860  163854  163863  163872      20  163857  163854  163848  163908      10
  163857  163854  163863  163866      19  163857  163854  163863  163869      19
  163857  163854  163863  163872      20  163854  163863  163872  163875      10
  163854  163863  163872  163878      10  163851  163848  163854  163857      10
  163851  163848  163854  163860      10  163851  163848  163854  163863      10
  163851  163848  163908  163911      14  163851  163848 -163908  163911       3
  163851  163848 -163908  163911      15  163851  163848  163908  163914       3
  163848  163854  163863  163866      20  163848  163854  163863  163869      20
  163848  163908  163914  163917       2  163845  163842  163848  163851       3
  163845  163842  163848  163854       3  163845  163842  163848  163908       3
  163842  163848  163854  163857      10  163842  163848  163854  163860      10
  163944  163941  163947  163950       1  163944  163941 -163947  163950       2
  163941  163947  163953  163956       3  163932  163926  163920  163941      10
  163932  163926  163935  163938     168  163929  163926  163920  163941      10
  163929  163926  163935  163938     168  163923  163920  163926  163929      10
  163923  163920  163926  163932      10  163923  163920  163926  163935      10
  163923  163920  163941  163944      14  163923  163920 -163941  163944       3
  163923  163920 -163941  163944      15  163923  163920  163941  163947       3
  163920  163926  163935  163938     169  163920  163926 -163935  163938     170
  163920  163926 -163935  163938     171  163920  163926 -163935  163938     172
  163920  163941  163947  163950       2  163917  163914  163920  163923       3
  163917  163914  163920  163926       3  163917  163914  163920  163941       3
  163914  163920  163926  163929      10  163914  163920  163926  163932      10
  163998  164004  164007  164010       3  163998  164004  164007  164013       3
  163998  164004  164034  164037       3  163983  163977  163986  163989      19
  163983  163977  163986  163992      19  163983  163977  163986  163995      19
  163980  163977  163986  163989      19  163980  163977  163986  163992      19
  163980  163977  163986  163995      19  163974  163965  163959  163977      20
  163971  163965  163959  163977      20  163968  163965  163959  163977      20
  163965  163959  163977  163980      20  163965  163959  163977  163983      20
  163962  163959  163953  163998      10  163962  163959  163965  163968      19
  163962  163959  163965  163971      19  163962  163959  163965  163974      19
  163962  163959  163977  163980      19  163962  163959  163977  163983      19
  163962  163959  163977  163986      20  163959  163977  163986  163989      20
  163959  163977  163986  163992      20  163959  163977  163986  163995      20
  163956  163953  163959  163962      10  163956  163953  163959  163965      10
  163956  163953  163959  163977      10  163956  163953  163998  164001      14
  163956  163953 -163998  164001       3  163956  163953 -163998  164001      15
  163956  163953  163998  164004       3  163953  163959  163965  163968      20
  163953  163959  163965  163971      20  163953  163959  163965  163974      20
  163953  163959  163977  163980      20  163953  163959  163977  163983      20
  163950  163947  163953  163956       3  163950  163947  163953  163959       3
  163950  163947  163953  163998       3  163947  163953  163959  163962      10
  164043  164040  164046  164049       1  164043  164040 -164046  164049       2
  164040  164046  164052  164055       3  164037  164034  164040  164043      14
  164037  164034 -164040  164043       3  164037  164034 -164040  164043      15
  164037  164034  164040  164046       3  164034  164040  164046  164049       2
  164031  164025  164034  164037      10  164031  164025  164034  164040      10
  164028  164025  164034  164037      10  164028  164025  164034  164040      10
  164022  164016  164025  164028      19  164022  164016  164025  164031      19
  164022  164016  164025  164034      20  164019  164016  164025  164028      19
  164019  164016  164025  164031      19  164019  164016  164025  164034      20
  164016  164025  164034  164037      10  164013  164007  164004  164034       3
  164013  164007  164016  164019      10  164013  164007  164016  164022      10
  164013  164007  164016  164025      10  164010  164007  164004  164034       3
  164010  164007  164016  164019      10  164010  164007  164016  164022      10
  164010  164007  164016  164025      10  164007  164004  164034  164037       3
  164007  164016  164025  164028      20  164007  164016  164025  164031      20
  164004  164007  164016  164019      10  164004  164007  164016  164022      10
  164004  164034  164025  164028      10  164004  164034  164025  164031      10
  164073  164070  164076  164079       1  164073  164070 -164076  164079       2
  164070  164076  164082  164085       3  164067  164058  164052  164070      10
  164064  164058  164052  164070      10  164061  164058  164052  164070      10
  164055  164052  164058  164061      10  164055  164052  164058  164064      10
  164055  164052  164058  164067      10  164055  164052  164070  164073      14
  164055  164052 -164070  164073       3  164055  164052 -164070  164073      15
  164055  164052  164070  164076       3  164052  164070  164076  164079       2
  164049  164046  164052  164055       3  164049  164046  164052  164058       3
  164049  164046  164052  164070       3  164046  164052  164058  164061      10
  164046  164052  164058  164064      10  164046  164052  164058  164067      10
  164130  164127  164133  164136       1  164130  164127 -164133  164136       2
  164127  164133  164139  164142       3  164112  164103  164097  164115      20
  164109  164103  164097  164115      20  164106  164103  164097  164115      20
  164103  164097  164115  164118      20  164103  164097  164115  164121      20
  164103  164097  164115  164124      20  164100  164097  164103  164106      19
  164100  164097  164103  164109      19  164100  164097  164103  164112      19
  164100  164097  164115  164118      19  164100  164097  164115  164121      19
  164100  164097  164115  164124      19  164094  164088  164082  164127      10
  164094  164088  164097  164100      19  164094  164088  164097  164103      20
  164094  164088  164097  164115      20  164091  164088  164082  164127      10
  164091  164088  164097  164100      19  164091  164088  164097  164103      20
  164091  164088  164097  164115      20  164088  164097  164103  164106      20
  164088  164097  164103  164109      20  164088  164097  164103  164112      20
  164088  164097  164115  164118      20  164088  164097  164115  164121      20
  164088  164097  164115  164124      20  164085  164082  164088  164091      10
  164085  164082  164088  164094      10  164085  164082  164088  164097      10
  164085  164082  164127  164130      14  164085  164082 -164127  164130       3
  164085  164082 -164127  164130      15  164085  164082  164127  164133       3
  164082  164088  164097  164100      20  164082  164127  164133  164136       2
  164079  164076  164082  164085       3  164079  164076  164082  164088       3
  164079  164076  164082  164127       3  164076  164082  164088  164091      10
  164076  164082  164088  164094      10  164166  164163  164169  164172       1
  164166  164163 -164169  164172       2  164163  164169  164175  164178       3
  164151  164145  164139  164163      10  164151  164145  164154  164157       3
  164151  164145  164154  164160       3  164148  164145  164139  164163      10
  164148  164145  164154  164157       3  164148  164145  164154  164160       3
  164142  164139  164145  164148      10  164142  164139  164145  164151      10
  164142  164139  164145  164154      10  164142  164139  164163  164166      14
  164142  164139 -164163  164166       3  164142  164139 -164163  164166      15
  164142  164139  164163  164169       3  164139  164163  164169  164172       2
  164136  164133  164139  164142       3  164136  164133  164139  164145       3
  164136  164133  164139  164163       3  164133  164139  164145  164148      10
  164133  164139  164145  164151      10  164199  164196  164202  164205       1
  164199  164196 -164202  164205       2  164196  164202  164208  164211       3
  164187  164181  164175  164196      10  164187  164181  164190  164193      95
  164184  164181  164175  164196      10  164184  164181  164190  164193      95
  164178  164175  164181  164184      10  164178  164175  164181  164187      10
  164178  164175  164181  164190      90  164178  164175 -164181  164190      29
  164178  164175  164196  164199      14  164178  164175 -164196  164199       3
  164178  164175 -164196  164199      15  164178  164175  164196  164202       3
  164175  164181  164190  164193     127  164175  164181 -164190  164193     128
  164175  164181 -164190  164193     129  164175  164181 -164190  164193     130
  164175  164196  164202  164205       2  164172  164169  164175  164178       3
  164172  164169  164175  164181       3  164172  164169  164175  164196       3
  164169  164175  164181  164184      10  164169  164175  164181  164187      10
  164256  164253  164259  164262       1  164256  164253 -164259  164262       2
  164253  164259  164265  164268       3  164238  164229  164223  164241      20
  164235  164229  164223  164241      20  164232  164229  164223  164241      20
  164229  164223  164241  164244      20  164229  164223  164241  164247      20
  164229  164223  164241  164250      20  164226  164223  164229  164232      19
  164226  164223  164229  164235      19  164226  164223  164229  164238      19
  164226  164223  164241  164244      19  164226  164223  164241  164247      19
  164226  164223  164241  164250      19  164220  164214  164208  164253      10
  164220  164214  164223  164226      19  164220  164214  164223  164229      20
  164220  164214  164223  164241      20  164217  164214  164208  164253      10
  164217  164214  164223  164226      19  164217  164214  164223  164229      20
  164217  164214  164223  164241      20  164214  164223  164229  164232      20
  164214  164223  164229  164235      20  164214  164223  164229  164238      20
  164214  164223  164241  164244      20  164214  164223  164241  164247      20
  164214  164223  164241  164250      20  164211  164208  164214  164217      10
  164211  164208  164214  164220      10  164211  164208  164214  164223      10
  164211  164208  164253  164256      14  164211  164208 -164253  164256       3
  164211  164208 -164253  164256      15  164211  164208  164253  164259       3
  164208  164214  164223  164226      20  164208  164253  164259  164262       2
  164205  164202  164208  164211       3  164205  164202  164208  164214       3
  164205  164202  164208  164253       3  164202  164208  164214  164217      10
  164202  164208  164214  164220      10  164295  164301  164304  164307       3
  164295  164301  164304  164310       3  164295  164301  164331  164334       3
  164286  164277  164271  164289      90  164286  164277 -164271  164289      29
  164283  164277  164271  164289      90  164283  164277 -164271  164289      29
  164280  164277  164271  164289      90  164280  164277 -164271  164289      29
  164277  164271  164289  164292      91  164277  164271 -164289  164292      92
  164277  164271 -164289  164292      93  164277  164271 -164289  164292      94
  164274  164271  164265  164295      10  164274  164271  164277  164280      10
  164274  164271  164277  164283      10  164274  164271  164277  164286      10
  164274  164271  164289  164292      95  164268  164265  164271  164274      10
  164268  164265  164271  164277      10  164268  164265  164271  164289      90
  164268  164265 -164271  164289      29  164268  164265  164295  164298      14
  164268  164265 -164295  164298       3  164268  164265 -164295  164298      15
  164268  164265  164295  164301       3  164265  164271  164277  164280      20
  164265  164271  164277  164283      20  164265  164271  164277  164286      20
  164265  164271  164289  164292      96  164265  164271 -164289  164292      97
  164265  164271 -164289  164292      93  164265  164271 -164289  164292      98
  164262  164259  164265  164268       3  164262  164259  164265  164271       3
  164262  164259  164265  164295       3  164259  164265  164271  164274      10
  164340  164337  164343  164346       1  164340  164337 -164343  164346       2
  164337  164343  164349  164352       3  164334  164331  164337  164340      14
  164334  164331 -164337  164340       3  164334  164331 -164337  164340      15
  164334  164331  164337  164343       3  164331  164337  164343  164346       2
  164328  164322  164331  164334      10  164328  164322  164331  164337      10
  164325  164322  164331  164334      10  164325  164322  164331  164337      10
  164319  164313  164322  164325      19  164319  164313  164322  164328      19
  164319  164313  164322  164331      20  164316  164313  164322  164325      19
  164316  164313  164322  164328      19  164316  164313  164322  164331      20
  164313  164322  164331  164334      10  164310  164304  164301  164331       3
  164310  164304  164313  164316      10  164310  164304  164313  164319      10
  164310  164304  164313  164322      10  164307  164304  164301  164331       3
  164307  164304  164313  164316      10  164307  164304  164313  164319      10
  164307  164304  164313  164322      10  164304  164301  164331  164334       3
  164304  164313  164322  164325      20  164304  164313  164322  164328      20
  164301  164304  164313  164316      10  164301  164304  164313  164319      10
  164301  164331  164322  164325      10  164301  164331  164322  164328      10
  164370  164367  164373  164376       1  164370  164367 -164373  164376       2
  164367  164373  164379  164382       3  164364  164355  164349  164367      10
  164361  164355  164349  164367      10  164358  164355  164349  164367      10
  164352  164349  164355  164358      10  164352  164349  164355  164361      10
  164352  164349  164355  164364      10  164352  164349  164367  164370      14
  164352  164349 -164367  164370       3  164352  164349 -164367  164370      15
  164352  164349  164367  164373       3  164349  164367  164373  164376       2
  164346  164343  164349  164352       3  164346  164343  164349  164355       3
  164346  164343  164349  164367       3  164343  164349  164355  164358      10
  164343  164349  164355  164361      10  164343  164349  164355  164364      10
  164412  164409  164415  164418       1  164412  164409 -164415  164418       2
  164409  164415  164421  164424       3  164397  164394  164400  164403       1
  164397  164394 -164400  164403       2  164397  164394  164400  164406       1
  164397  164394 -164400  164406       2  164391  164385  164379  164409      10
  164391  164385  164394  164397      14  164391  164385 -164394  164397       3
  164391  164385 -164394  164397      15  164391  164385  164394  164400       3
  164388  164385  164379  164409      10  164388  164385  164394  164397      14
  164388  164385 -164394  164397       3  164388  164385 -164394  164397      15
  164388  164385  164394  164400       3  164385  164394  164400  164403       2
  164385  164394  164400  164406       2  164382  164379  164385  164388      10
  164382  164379  164385  164391      10  164382  164379  164385  164394      10
  164382  164379  164409  164412      14  164382  164379 -164409  164412       3
  164382  164379 -164409  164412      15  164382  164379  164409  164415       3
  164379  164409  164415  164418       2  164376  164373  164379  164382       3
  164376  164373  164379  164385       3  164376  164373  164379  164409       3
  164373  164379  164385  164388      10  164373  164379  164385  164391      10
  164457  164454  164460  164463       1  164457  164454 -164460  164463       2
  164454  164460  164466  164469       3  164442  164436  164445  164448       3
  164442  164436  164445  164451       3  164439  164436  164445  164448       3
  164439  164436  164445  164451       3  164433  164427  164421  164454      10
  164433  164427  164436  164439      19  164433  164427  164436  164442      19
  164433  164427  164436  164445      10  164430  164427  164421  164454      10
  164430  164427  164436  164439      19  164430  164427  164436  164442      19
  164430  164427  164436  164445      10  164424  164421  164427  164430      10
  164424  164421  164427  164433      10  164424  164421  164427  164436      10
  164424  164421  164454  164457      14  164424  164421 -164454  164457       3
  164424  164421 -164454  164457      15  164424  164421  164454  164460       3
  164421  164427  164436  164439      20  164421  164427  164436  164442      20
  164421  164454  164460  164463       2  164418  164415  164421  164424       3
  164418  164415  164421  164427       3  164418  164415  164421  164454       3
  164415  164421  164427  164430      10  164415  164421  164427  164433      10
  164493  164490  164496  164499       1  164493  164490 -164496  164499       2
  164490  164496  164502  164505       3  164478  164472  164466  164490      10
  164478  164472  164481  164484       3  164478  164472  164481  164487       3
  164475  164472  164466  164490      10  164475  164472  164481  164484       3
  164475  164472  164481  164487       3  164469  164466  164472  164475      10
  164469  164466  164472  164478      10  164469  164466  164472  164481      10
  164469  164466  164490  164493      14  164469  164466 -164490  164493       3
  164469  164466 -164490  164493      15  164469  164466  164490  164496       3
  164466  164490  164496  164499       2  164463  164460  164466  164469       3
  164463  164460  164466  164472       3  164463  164460  164466  164490       3
  164460  164466  164472  164475      10  164460  164466  164472  164478      10
  164544  164541  164547  164550       1  164544  164541 -164547  164550       2
  164541  164547  164553  164556       3  164529  164526  164532  164535       1
  164529  164526 -164532  164535       2  164529  164526  164532  164538       1
  164529  164526 -164532  164538       2  164523  164517  164526  164529      14
  164523  164517 -164526  164529       3  164523  164517 -164526  164529      15
  164523  164517  164526  164532       3  164520  164517  164526  164529      14
  164520  164517 -164526  164529       3  164520  164517 -164526  164529      15
  164520  164517  164526  164532       3  164517  164526  164532  164535       2
  164517  164526  164532  164538       2  164514  164508  164502  164541      10
  164514  164508  164517  164520      19  164514  164508  164517  164523      19
  164514  164508  164517  164526      10  164511  164508  164502  164541      10
  164511  164508  164517  164520      19  164511  164508  164517  164523      19
  164511  164508  164517  164526      10  164505  164502  164508  164511      10
  164505  164502  164508  164514      10  164505  164502  164508  164517      10
  164505  164502  164541  164544      14  164505  164502 -164541  164544       3
  164505  164502 -164541  164544      15  164505  164502  164541  164547       3
  164502  164508  164517  164520      20  164502  164508  164517  164523      20
  164502  164541  164547  164550       2  164499  164496  164502  164505       3
  164499  164496  164502  164508       3  164499  164496  164502  164541       3
  164496  164502  164508  164511      10  164496  164502  164508  164514      10
  164610  164607  164613  164616       1  164610  164607 -164613  164616       2
  164607  164613  164619  164622       3  164592  164586  164595  164598      10
  164592  164586  164595  164601      10  164592  164586  164595  164604      10
  164589  164586  164595  164598      10  164589  164586  164595  164601      10
  164589  164586  164595  164604      10  164583  164577  164586  164589      10
  164583  164577  164586  164592      10  164583  164577  164586  164595      10
  164580  164577  164586  164589      10  164580  164577  164586  164592      10
  164580  164577  164586  164595      10  164577  164586  164595  164598      10
  164577  164586  164595  164601      10  164577  164586  164595  164604      10
  164574  164568  164577  164580      19  164574  164568  164577  164583      19
  164574  164568  164577  164586      20  164571  164568  164577  164580      19
  164571  164568  164577  164583      19  164571  164568  164577  164586      20
  164568  164577  164586  164589      10  164568  164577  164586  164592      10
  164565  164559  164553  164607      10  164565  164559  164568  164571      19
  164565  164559  164568  164574      19  164565  164559  164568  164577      20
  164562  164559  164553  164607      10  164562  164559  164568  164571      19
  164562  164559  164568  164574      19  164562  164559  164568  164577      20
  164559  164568  164577  164580      20  164559  164568  164577  164583      20
  164556  164553  164559  164562      10  164556  164553  164559  164565      10
  164556  164553  164559  164568      10  164556  164553  164607  164610      14
  164556  164553 -164607  164610       3  164556  164553 -164607  164610      15
  164556  164553  164607  164613       3  164553  164559  164568  164571      20
  164553  164559  164568  164574      20  164553  164607  164613  164616       2
  164550  164547  164553  164556       3  164550  164547  164553  164559       3
  164550  164547  164553  164607       3  164547  164553  164559  164562      10
  164547  164553  164559  164565      10  164667  164664  164670  164673       1
  164667  164664 -164670  164673       2  164664  164670  164676  164679       3
  164664  164670  164676  164682       3  164649  164643  164652  164655      19
  164649  164643  164652  164658      19  164649  164643  164652  164661      19
  164646  164643  164652  164655      19  164646  164643  164652  164658      19
  164646  164643  164652  164661      19  164640  164631  164625  164643      20
  164637  164631  164625  164643      20  164634  164631  164625  164643      20
  164631  164625  164643  164646      20  164631  164625  164643  164649      20
  164628  164625  164619  164664      10  164628  164625  164631  164634      19
  164628  164625  164631  164637      19  164628  164625  164631  164640      19
  164628  164625  164643  164646      19  164628  164625  164643  164649      19
  164628  164625  164643  164652      20  164625  164643  164652  164655      20
  164625  164643  164652  164658      20  164625  164643  164652  164661      20
  164622  164619  164625  164628      10  164622  164619  164625  164631      10
  164622  164619  164625  164643      10  164622  164619  164664  164667      14
  164622  164619 -164664  164667       3  164622  164619 -164664  164667      15
  164622  164619  164664  164670       3  164619  164625  164631  164634      20
  164619  164625  164631  164637      20  164619  164625  164631  164640      20
  164619  164625  164643  164646      20  164619  164625  164643  164649      20
  164619  164664  164670  164673       2  164616  164613  164619  164622       3
  164616  164613  164619  164625       3  164616  164613  164619  164664       3
  164613  164619  164625  164628      10  164688  164685  164691  164694       1
  164688  164685 -164691  164694       2  164685  164691  164697  164700       3
  164682  164676  164685  164688      14  164682  164676 -164685  164688       3
  164682  164676 -164685  164688      15  164682  164676  164685  164691       3
  164679  164676  164685  164688      14  164679  164676 -164685  164688       3
  164679  164676 -164685  164688      15  164679  164676  164685  164691       3
  164676  164685  164691  164694       2  164673  164670  164676  164679       3
  164673  164670  164676  164682       3  164673  164670  164676  164685       3
  164745  164742  164748  164751       1  164745  164742 -164748  164751       2
  164742  164748  164754  164757       3  164727  164721  164730  164733      19
  164727  164721  164730  164736      19  164727  164721  164730  164739      19
  164724  164721  164730  164733      19  164724  164721  164730  164736      19
  164724  164721  164730  164739      19  164718  164709  164703  164721      20
  164715  164709  164703  164721      20  164712  164709  164703  164721      20
  164709  164703  164721  164724      20  164709  164703  164721  164727      20
  164706  164703  164697  164742      10  164706  164703  164709  164712      19
  164706  164703  164709  164715      19  164706  164703  164709  164718      19
  164706  164703  164721  164724      19  164706  164703  164721  164727      19
  164706  164703  164721  164730      20  164703  164721  164730  164733      20
  164703  164721  164730  164736      20  164703  164721  164730  164739      20
  164700  164697  164703  164706      10  164700  164697  164703  164709      10
  164700  164697  164703  164721      10  164700  164697  164742  164745      14
  164700  164697 -164742  164745       3  164700  164697 -164742  164745      15
  164700  164697  164742  164748       3  164697  164703  164709  164712      20
  164697  164703  164709  164715      20  164697  164703  164709  164718      20
  164697  164703  164721  164724      20  164697  164703  164721  164727      20
  164697  164742  164748  164751       2  164694  164691  164697  164700       3
  164694  164691  164697  164703       3  164694  164691  164697  164742       3
  164691  164697  164703  164706      10  164790  164787  164793  164796       1
  164790  164787 -164793  164796       2  164787  164793  164799  164802       3
  164775  164769  164778  164781       3  164775  164769  164778  164784       3
  164772  164769  164778  164781       3  164772  164769  164778  164784       3
  164766  164760  164754  164787      10  164766  164760  164769  164772      19
  164766  164760  164769  164775      19  164766  164760  164769  164778      10
  164763  164760  164754  164787      10  164763  164760  164769  164772      19
  164763  164760  164769  164775      19  164763  164760  164769  164778      10
  164757  164754  164760  164763      10  164757  164754  164760  164766      10
  164757  164754  164760  164769      10  164757  164754  164787  164790      14
  164757  164754 -164787  164790       3  164757  164754 -164787  164790      15
  164757  164754  164787  164793       3  164754  164760  164769  164772      20
  164754  164760  164769  164775      20  164754  164787  164793  164796       2
  164751  164748  164754  164757       3  164751  164748  164754  164760       3
  164751  164748  164754  164787       3  164748  164754  164760  164763      10
  164748  164754  164760  164766      10  164847  164844  164850  164853       1
  164847  164844 -164850  164853       2  164844  164850  164856  164859       3
  164829  164823  164832  164835      19  164829  164823  164832  164838      19
  164829  164823  164832  164841      19  164826  164823  164832  164835      19
  164826  164823  164832  164838      19  164826  164823  164832  164841      19
  164820  164811  164805  164823      20  164817  164811  164805  164823      20
  164814  164811  164805  164823      20  164811  164805  164823  164826      20
  164811  164805  164823  164829      20  164808  164805  164799  164844      10
  164808  164805  164811  164814      19  164808  164805  164811  164817      19
  164808  164805  164811  164820      19  164808  164805  164823  164826      19
  164808  164805  164823  164829      19  164808  164805  164823  164832      20
  164805  164823  164832  164835      20  164805  164823  164832  164838      20
  164805  164823  164832  164841      20  164802  164799  164805  164808      10
  164802  164799  164805  164811      10  164802  164799  164805  164823      10
  164802  164799  164844  164847      14  164802  164799 -164844  164847       3
  164802  164799 -164844  164847      15  164802  164799  164844  164850       3
  164799  164805  164811  164814      20  164799  164805  164811  164817      20
  164799  164805  164811  164820      20  164799  164805  164823  164826      20
  164799  164805  164823  164829      20  164799  164844  164850  164853       2
  164796  164793  164799  164802       3  164796  164793  164799  164805       3
  164796  164793  164799  164844       3  164793  164799  164805  164808      10
  164904  164901  164907  164910       1  164904  164901 -164907  164910       2
  164901  164907  164913  164916       3  164886  164880  164889  164892      19
  164886  164880  164889  164895      19  164886  164880  164889  164898      19
  164883  164880  164889  164892      19  164883  164880  164889  164895      19
  164883  164880  164889  164898      19  164877  164868  164862  164880      20
  164874  164868  164862  164880      20  164871  164868  164862  164880      20
  164868  164862  164880  164883      20  164868  164862  164880  164886      20
  164865  164862  164856  164901      10  164865  164862  164868  164871      19
  164865  164862  164868  164874      19  164865  164862  164868  164877      19
  164865  164862  164880  164883      19  164865  164862  164880  164886      19
  164865  164862  164880  164889      20  164862  164880  164889  164892      20
  164862  164880  164889  164895      20  164862  164880  164889  164898      20
  164859  164856  164862  164865      10  164859  164856  164862  164868      10
  164859  164856  164862  164880      10  164859  164856  164901  164904      14
  164859  164856 -164901  164904       3  164859  164856 -164901  164904      15
  164859  164856  164901  164907       3  164856  164862  164868  164871      20
  164856  164862  164868  164874      20  164856  164862  164868  164877      20
  164856  164862  164880  164883      20  164856  164862  164880  164886      20
  164856  164901  164907  164910       2  164853  164850  164856  164859       3
  164853  164850  164856  164862       3  164853  164850  164856  164901       3
  164850  164856  164862  164865      10  164970  164967  164973  164976       1
  164970  164967 -164973  164976       2  164967  164973  164979  164982       3
  164952  164946  164955  164958      10  164952  164946  164955  164961      10
  164952  164946  164955  164964      10  164949  164946  164955  164958      10
  164949  164946  164955  164961      10  164949  164946  164955  164964      10
  164943  164937  164946  164949      10  164943  164937  164946  164952      10
  164943  164937  164946  164955      10  164940  164937  164946  164949      10
  164940  164937  164946  164952      10  164940  164937  164946  164955      10
  164937  164946  164955  164958      10  164937  164946  164955  164961      10
  164937  164946  164955  164964      10  164934  164928  164937  164940      19
  164934  164928  164937  164943      19  164934  164928  164937  164946      20
  164931  164928  164937  164940      19  164931  164928  164937  164943      19
  164931  164928  164937  164946      20  164928  164937  164946  164949      10
  164928  164937  164946  164952      10  164925  164919  164913  164967      10
  164925  164919  164928  164931      19  164925  164919  164928  164934      19
  164925  164919  164928  164937      20  164922  164919  164913  164967      10
  164922  164919  164928  164931      19  164922  164919  164928  164934      19
  164922  164919  164928  164937      20  164919  164928  164937  164940      20
  164919  164928  164937  164943      20  164916  164913  164919  164922      10
  164916  164913  164919  164925      10  164916  164913  164919  164928      10
  164916  164913  164967  164970      14  164916  164913 -164967  164970       3
  164916  164913 -164967  164970      15  164916  164913  164967  164973       3
  164913  164919  164928  164931      20  164913  164919  164928  164934      20
  164913  164967  164973  164976       2  164910  164907  164913  164916       3
  164910  164907  164913  164919       3  164910  164907  164913  164967       3
  164907  164913  164919  164922      10  164907  164913  164919  164925      10
  165042  165039  165045  165048       1  165042  165039 -165045  165048       2
  165039  165045  165051  165054       3  165027  165021  165018  165030      51
  165027  165021 -165018  165030       6  165024  165021  165018  165030      51
  165024  165021 -165018  165030       6  165021  165018  165030  165033      51
  165021  165018 -165030  165033       6  165021  165018  165030  165036      51
  165021  165018 -165030  165036       6  165015  165012  165018  165021      51
  165015  165012 -165018  165021       6  165015  165012  165018  165030      51
  165015  165012 -165018  165030       6  165012  165018  165021  165024      51
  165012  165018 -165021  165024       6  165012  165018  165021  165027      51
  165012  165018 -165021  165027       6  165012  165018  165030  165033      51
  165012  165018 -165030  165033       6  165012  165018  165030  165036      51
  165012  165018 -165030  165036       6  165009  165003  165012  165015      29
  165009  165003  165012  165018      29  165006  165003  165012  165015      29
  165006  165003  165012  165018      29  165000  164994  165003  165006      10
  165000  164994  165003  165009      10  165000  164994  165003  165012      10
  164997  164994  165003  165006      10  164997  164994  165003  165009      10
  164997  164994  165003  165012      10  164994  165003  165012  165015      29
  164991  164985  164979  165039      10  164991  164985  164994  164997      19
  164991  164985  164994  165000      19  164991  164985  164994  165003      20
  164988  164985  164979  165039      10  164988  164985  164994  164997      19
  164988  164985  164994  165000      19  164988  164985  164994  165003      20
  164985  164994  165003  165006      10  164985  164994  165003  165009      10
  164982  164979  164985  164988      10  164982  164979  164985  164991      10
  164982  164979  164985  164994      10  164982  164979  165039  165042      14
  164982  164979 -165039  165042       3  164982  164979 -165039  165042      15
  164982  164979  165039  165045       3  164979  164985  164994  164997      20
  164979  164985  164994  165000      20  164979  165039  165045  165048       2
  164976  164973  164979  164982       3  164976  164973  164979  164985       3
  164976  164973  164979  165039       3  164973  164979  164985  164988      10
  164973  164979  164985  164991      10  165084  165081  165087  165090       1
  165084  165081 -165087  165090       2  165081  165087  165093  165096       3
  165072  165063  165057  165075      90  165072  165063 -165057  165075      29
  165069  165063  165057  165075      90  165069  165063 -165057  165075      29
  165066  165063  165057  165075      90  165066  165063 -165057  165075      29
  165063  165057  165075  165078      91  165063  165057 -165075  165078      92
  165063  165057 -165075  165078      93  165063  165057 -165075  165078      94
  165060  165057  165051  165081      10  165060  165057  165063  165066      10
  165060  165057  165063  165069      10  165060  165057  165063  165072      10
  165060  165057  165075  165078      95  165054  165051  165057  165060      10
  165054  165051  165057  165063      10  165054  165051  165057  165075      90
  165054  165051 -165057  165075      29  165054  165051  165081  165084      14
  165054  165051 -165081  165084       3  165054  165051 -165081  165084      15
  165054  165051  165081  165087       3  165051  165057  165063  165066      20
  165051  165057  165063  165069      20  165051  165057  165063  165072      20
  165051  165057  165075  165078      96  165051  165057 -165075  165078      97
  165051  165057 -165075  165078      93  165051  165057 -165075  165078      98
  165051  165081  165087  165090       2  165048  165045  165051  165054       3
  165048  165045  165051  165057       3  165048  165045  165051  165081       3
  165045  165051  165057  165060      10  165141  165138  165144  165147       1
  165141  165138 -165144  165147       2  165138  165144  165150  165153       3
  165123  165114  165108  165126      20  165120  165114  165108  165126      20
  165117  165114  165108  165126      20  165114  165108  165126  165129      20
  165114  165108  165126  165132      20  165114  165108  165126  165135      20
  165111  165108  165114  165117      19  165111  165108  165114  165120      19
  165111  165108  165114  165123      19  165111  165108  165126  165129      19
  165111  165108  165126  165132      19  165111  165108  165126  165135      19
  165105  165099  165093  165138      10  165105  165099  165108  165111      19
  165105  165099  165108  165114      20  165105  165099  165108  165126      20
  165102  165099  165093  165138      10  165102  165099  165108  165111      19
  165102  165099  165108  165114      20  165102  165099  165108  165126      20
  165099  165108  165114  165117      20  165099  165108  165114  165120      20
  165099  165108  165114  165123      20  165099  165108  165126  165129      20
  165099  165108  165126  165132      20  165099  165108  165126  165135      20
  165096  165093  165099  165102      10  165096  165093  165099  165105      10
  165096  165093  165099  165108      10  165096  165093  165138  165141      14
  165096  165093 -165138  165141       3  165096  165093 -165138  165141      15
  165096  165093  165138  165144       3  165093  165099  165108  165111      20
  165093  165138  165144  165147       2  165090  165087  165093  165096       3
  165090  165087  165093  165099       3  165090  165087  165093  165138       3
  165087  165093  165099  165102      10  165087  165093  165099  165105      10
  165207  165204  165210  165213       1  165207  165204 -165210  165213       2
  165204  165210  165216  165219       3  165189  165183  165192  165195      10
  165189  165183  165192  165198      10  165189  165183  165192  165201      10
  165186  165183  165192  165195      10  165186  165183  165192  165198      10
  165186  165183  165192  165201      10  165180  165174  165183  165186      10
  165180  165174  165183  165189      10  165180  165174  165183  165192      10
  165177  165174  165183  165186      10  165177  165174  165183  165189      10
  165177  165174  165183  165192      10  165174  165183  165192  165195      10
  165174  165183  165192  165198      10  165174  165183  165192  165201      10
  165171  165165  165174  165177      19  165171  165165  165174  165180      19
  165171  165165  165174  165183      20  165168  165165  165174  165177      19
  165168  165165  165174  165180      19  165168  165165  165174  165183      20
  165165  165174  165183  165186      10  165165  165174  165183  165189      10
  165162  165156  165150  165204      10  165162  165156  165165  165168      19
  165162  165156  165165  165171      19  165162  165156  165165  165174      20
  165159  165156  165150  165204      10  165159  165156  165165  165168      19
  165159  165156  165165  165171      19  165159  165156  165165  165174      20
  165156  165165  165174  165177      20  165156  165165  165174  165180      20
  165153  165150  165156  165159      10  165153  165150  165156  165162      10
  165153  165150  165156  165165      10  165153  165150  165204  165207      14
  165153  165150 -165204  165207       3  165153  165150 -165204  165207      15
  165153  165150  165204  165210       3  165150  165156  165165  165168      20
  165150  165156  165165  165171      20  165150  165204  165210  165213       2
  165147  165144  165150  165153       3  165147  165144  165150  165156       3
  165147  165144  165150  165204       3  165144  165150  165156  165159      10
  165144  165150  165156  165162      10  165261  165267  165270  165273       3
  165261  165267  165270  165276       3  165261  165267  165297  165300       3
  165246  165240  165249  165252      19  165246  165240  165249  165255      19
  165246  165240  165249  165258      19  165243  165240  165249  165252      19
  165243  165240  165249  165255      19  165243  165240  165249  165258      19
  165237  165228  165222  165240      20  165234  165228  165222  165240      20
  165231  165228  165222  165240      20  165228  165222  165240  165243      20
  165228  165222  165240  165246      20  165225  165222  165216  165261      10
  165225  165222  165228  165231      19  165225  165222  165228  165234      19
  165225  165222  165228  165237      19  165225  165222  165240  165243      19
  165225  165222  165240  165246      19  165225  165222  165240  165249      20
  165222  165240  165249  165252      20  165222  165240  165249  165255      20
  165222  165240  165249  165258      20  165219  165216  165222  165225      10
  165219  165216  165222  165228      10  165219  165216  165222  165240      10
  165219  165216  165261  165264      14  165219  165216 -165261  165264       3
  165219  165216 -165261  165264      15  165219  165216  165261  165267       3
  165216  165222  165228  165231      20  165216  165222  165228  165234      20
  165216  165222  165228  165237      20  165216  165222  165240  165243      20
  165216  165222  165240  165246      20  165213  165210  165216  165219       3
  165213  165210  165216  165222       3  165213  165210  165216  165261       3
  165210  165216  165222  165225      10  165306  165303  165309  165312       1
  165306  165303 -165309  165312       2  165303  165309  165315  165318       3
  165300  165297  165303  165306      14  165300  165297 -165303  165306       3
  165300  165297 -165303  165306      15  165300  165297  165303  165309       3
  165297  165303  165309  165312       2  165294  165288  165297  165300      10
  165294  165288  165297  165303      10  165291  165288  165297  165300      10
  165291  165288  165297  165303      10  165285  165279  165288  165291      19
  165285  165279  165288  165294      19  165285  165279  165288  165297      20
  165282  165279  165288  165291      19  165282  165279  165288  165294      19
  165282  165279  165288  165297      20  165279  165288  165297  165300      10
  165276  165270  165267  165297       3  165276  165270  165279  165282      10
  165276  165270  165279  165285      10  165276  165270  165279  165288      10
  165273  165270  165267  165297       3  165273  165270  165279  165282      10
  165273  165270  165279  165285      10  165273  165270  165279  165288      10
  165270  165267  165297  165300       3  165270  165279  165288  165291      20
  165270  165279  165288  165294      20  165267  165270  165279  165282      10
  165267  165270  165279  165285      10  165267  165297  165288  165291      10
  165267  165297  165288  165294      10  165336  165333  165339  165342       1
  165336  165333 -165339  165342       2  165333  165339  165345  165348       3
  165330  165321  165315  165333      10  165327  165321  165315  165333      10
  165324  165321  165315  165333      10  165318  165315  165321  165324      10
  165318  165315  165321  165327      10  165318  165315  165321  165330      10
  165318  165315  165333  165336      14  165318  165315 -165333  165336       3
  165318  165315 -165333  165336      15  165318  165315  165333  165339       3
  165315  165333  165339  165342       2  165312  165309  165315  165318       3
  165312  165309  165315  165321       3  165312  165309  165315  165333       3
  165309  165315  165321  165324      10  165309  165315  165321  165327      10
  165309  165315  165321  165330      10  165387  165384  165390  165393       1
  165387  165384 -165390  165393       2  165384  165390  165396  165399       3
  165366  165360  165369  165372      63  165363  165360  165369  165372      63
  165360  165369  165372  165375      63  165360  165369  165372  165378      63
  165360  165369  165372  165381      63  165357  165351  165345  165384      10
  165357  165351  165360  165363      10  165357  165351  165360  165366      10
  165357  165351  165360  165369      10  165354  165351  165345  165384      10
  165354  165351  165360  165363      10  165354  165351  165360  165366      10
  165354  165351  165360  165369      10  165348  165345  165351  165354      10
  165348  165345  165351  165357      10  165348  165345  165351  165360      10
  165348  165345  165384  165387      14  165348  165345 -165384  165387       3
  165348  165345 -165384  165387      15  165348  165345  165384  165390       3
  165345  165351  165360  165363      10  165345  165351  165360  165366      10
  165345  165384  165390  165393       2  165342  165339  165345  165348       3
  165342  165339  165345  165351       3  165342  165339  165345  165384       3
  165339  165345  165351  165354      10  165339  165345  165351  165357      10
  165429  165426  165432  165435       1  165429  165426 -165432  165435       2
  165426  165432  165438  165441       3  165417  165408  165402  165420      90
  165417  165408 -165402  165420      29  165414  165408  165402  165420      90
  165414  165408 -165402  165420      29  165411  165408  165402  165420      90
  165411  165408 -165402  165420      29  165408  165402  165420  165423      91
  165408  165402 -165420  165423      92  165408  165402 -165420  165423      93
  165408  165402 -165420  165423      94  165405  165402  165396  165426      10
  165405  165402  165408  165411      10  165405  165402  165408  165414      10
  165405  165402  165408  165417      10  165405  165402  165420  165423      95
  165399  165396  165402  165405      10  165399  165396  165402  165408      10
  165399  165396  165402  165420      90  165399  165396 -165402  165420      29
  165399  165396  165426  165429      14  165399  165396 -165426  165429       3
  165399  165396 -165426  165429      15  165399  165396  165426  165432       3
  165396  165402  165408  165411      20  165396  165402  165408  165414      20
  165396  165402  165408  165417      20  165396  165402  165420  165423      96
  165396  165402 -165420  165423      97  165396  165402 -165420  165423      93
  165396  165402 -165420  165423      98  165396  165426  165432  165435       2
  165393  165390  165396  165399       3  165393  165390  165396  165402       3
  165393  165390  165396  165426       3  165390  165396  165402  165405      10
  165486  165483  165489  165492       1  165486  165483 -165489  165492       2
  165483  165489  165495  165498       3  165468  165462  165471  165474      19
  165468  165462  165471  165477      19  165468  165462  165471  165480      19
  165465  165462  165471  165474      19  165465  165462  165471  165477      19
  165465  165462  165471  165480      19  165459  165450  165444  165462      20
  165456  165450  165444  165462      20  165453  165450  165444  165462      20
  165450  165444  165462  165465      20  165450  165444  165462  165468      20
  165447  165444  165438  165483      10  165447  165444  165450  165453      19
  165447  165444  165450  165456      19  165447  165444  165450  165459      19
  165447  165444  165462  165465      19  165447  165444  165462  165468      19
  165447  165444  165462  165471      20  165444  165462  165471  165474      20
  165444  165462  165471  165477      20  165444  165462  165471  165480      20
  165441  165438  165444  165447      10  165441  165438  165444  165450      10
  165441  165438  165444  165462      10  165441  165438  165483  165486      14
  165441  165438 -165483  165486       3  165441  165438 -165483  165486      15
  165441  165438  165483  165489       3  165438  165444  165450  165453      20
  165438  165444  165450  165456      20  165438  165444  165450  165459      20
  165438  165444  165462  165465      20  165438  165444  165462  165468      20
  165438  165483  165489  165492       2  165435  165432  165438  165441       3
  165435  165432  165438  165444       3  165435  165432  165438  165483       3
  165432  165438  165444  165447      10  165516  165513  165519  165522       1
  165516  165513 -165519  165522       2  165513  165519  165525  165528       3
  165510  165501  165495  165513      10  165507  165501  165495  165513      10
  165504  165501  165495  165513      10  165498  165495  165501  165504      10
  165498  165495  165501  165507      10  165498  165495  165501  165510      10
  165498  165495  165513  165516      14  165498  165495 -165513  165516       3
  165498  165495 -165513  165516      15  165498  165495  165513  165519       3
  165495  165513  165519  165522       2  165492  165489  165495  165498       3
  165492  165489  165495  165501       3  165492  165489  165495  165513       3
  165489  165495  165501  165504      10  165489  165495  165501  165507      10
  165489  165495  165501  165510      10  165582  165579  165585  165588       1
  165582  165579 -165585  165588       2  165579  165585  165591  165594       3
  165564  165558  165567  165570      10  165564  165558  165567  165573      10
  165564  165558  165567  165576      10  165561  165558  165567  165570      10
  165561  165558  165567  165573      10  165561  165558  165567  165576      10
  165555  165549  165558  165561      10  165555  165549  165558  165564      10
  165555  165549  165558  165567      10  165552  165549  165558  165561      10
  165552  165549  165558  165564      10  165552  165549  165558  165567      10
  165549  165558  165567  165570      10  165549  165558  165567  165573      10
  165549  165558  165567  165576      10  165546  165540  165549  165552      19
  165546  165540  165549  165555      19  165546  165540  165549  165558      20
  165543  165540  165549  165552      19  165543  165540  165549  165555      19
  165543  165540  165549  165558      20  165540  165549  165558  165561      10
  165540  165549  165558  165564      10  165537  165531  165525  165579      10
  165537  165531  165540  165543      19  165537  165531  165540  165546      19
  165537  165531  165540  165549      20  165534  165531  165525  165579      10
  165534  165531  165540  165543      19  165534  165531  165540  165546      19
  165534  165531  165540  165549      20  165531  165540  165549  165552      20
  165531  165540  165549  165555      20  165528  165525  165531  165534      10
  165528  165525  165531  165537      10  165528  165525  165531  165540      10
  165528  165525  165579  165582      14  165528  165525 -165579  165582       3
  165528  165525 -165579  165582      15  165528  165525  165579  165585       3
  165525  165531  165540  165543      20  165525  165531  165540  165546      20
  165525  165579  165585  165588       2  165522  165519  165525  165528       3
  165522  165519  165525  165531       3  165522  165519  165525  165579       3
  165519  165525  165531  165534      10  165519  165525  165531  165537      10
  165624  165621  165627  165630       1  165624  165621 -165627  165630       2
  165621  165627  165633  165636       3  165609  165606  165612  165615       1
  165609  165606 -165612  165615       2  165609  165606  165612  165618       1
  165609  165606 -165612  165618       2  165603  165597  165591  165621      10
  165603  165597  165606  165609      14  165603  165597 -165606  165609       3
  165603  165597 -165606  165609      15  165603  165597  165606  165612       3
  165600  165597  165591  165621      10  165600  165597  165606  165609      14
  165600  165597 -165606  165609       3  165600  165597 -165606  165609      15
  165600  165597  165606  165612       3  165597  165606  165612  165615       2
  165597  165606  165612  165618       2  165594  165591  165597  165600      10
  165594  165591  165597  165603      10  165594  165591  165597  165606      10
  165594  165591  165621  165624      14  165594  165591 -165621  165624       3
  165594  165591 -165621  165624      15  165594  165591  165621  165627       3
  165591  165621  165627  165630       2  165588  165585  165591  165594       3
  165588  165585  165591  165597       3  165588  165585  165591  165621       3
  165585  165591  165597  165600      10  165585  165591  165597  165603      10
  165654  165651  165657  165660       1  165654  165651 -165657  165660       2
  165651  165657  165663  165666       3  165651  165657  165663  165669       3
  165648  165639  165633  165651      10  165645  165639  165633  165651      10
  165642  165639  165633  165651      10  165636  165633  165639  165642      10
  165636  165633  165639  165645      10  165636  165633  165639  165648      10
  165636  165633  165651  165654      14  165636  165633 -165651  165654       3
  165636  165633 -165651  165654      15  165636  165633  165651  165657       3
  165633  165651  165657  165660       2  165630  165627  165633  165636       3
  165630  165627  165633  165639       3  165630  165627  165633  165651       3
  165627  165633  165639  165642      10  165627  165633  165639  165645      10
  165627  165633  165639  165648      10  165675  165672  165678  165681       1
  165675  165672 -165678  165681       2  165672  165678  165684  165687       3
  165669  165663  165672  165675      14  165669  165663 -165672  165675       3
  165669  165663 -165672  165675      15  165669  165663  165672  165678       3
  165666  165663  165672  165675      14  165666  165663 -165672  165675       3
  165666  165663 -165672  165675      15  165666  165663  165672  165678       3
  165663  165672  165678  165681       2  165660  165657  165663  165666       3
  165660  165657  165663  165669       3  165660  165657  165663  165672       3
  165723  165720  165726  165729       1  165723  165720 -165726  165729       2
  165720  165726  165732  165735       3  165705  165696  165690  165708      20
  165702  165696  165690  165708      20  165699  165696  165690  165708      20
  165696  165690  165708  165711      20  165696  165690  165708  165714      20
  165696  165690  165708  165717      20  165693  165690  165684  165720      10
  165693  165690  165696  165699      19  165693  165690  165696  165702      19
  165693  165690  165696  165705      19  165693  165690  165708  165711      19
  165693  165690  165708  165714      19  165693  165690  165708  165717      19
  165687  165684  165690  165693      10  165687  165684  165690  165696      10
  165687  165684  165690  165708      10  165687  165684  165720  165723      14
  165687  165684 -165720  165723       3  165687  165684 -165720  165723      15
  165687  165684  165720  165726       3  165684  165690  165696  165699      20
  165684  165690  165696  165702      20  165684  165690  165696  165705      20
  165684  165690  165708  165711      20  165684  165690  165708  165714      20
  165684  165690  165708  165717      20  165684  165720  165726  165729       2
  165681  165678  165684  165687       3  165681  165678  165684  165690       3
  165681  165678  165684  165720       3  165678  165684  165690  165693      10
  165768  165765  165771  165774       1  165768  165765 -165771  165774       2
  165765  165771  165777  165780       3  165765  165771  165777  165783       3
  165753  165747  165756  165759       3  165753  165747  165756  165762       3
  165750  165747  165756  165759       3  165750  165747  165756  165762       3
  165744  165738  165732  165765      10  165744  165738  165747  165750      19
  165744  165738  165747  165753      19  165744  165738  165747  165756      10
  165741  165738  165732  165765      10  165741  165738  165747  165750      19
  165741  165738  165747  165753      19  165741  165738  165747  165756      10
  165735  165732  165738  165741      10  165735  165732  165738  165744      10
  165735  165732  165738  165747      10  165735  165732  165765  165768      14
  165735  165732 -165765  165768       3  165735  165732 -165765  165768      15
  165735  165732  165765  165771       3  165732  165738  165747  165750      20
  165732  165738  165747  165753      20  165732  165765  165771  165774       2
  165729  165726  165732  165735       3  165729  165726  165732  165738       3
  165729  165726  165732  165765       3  165726  165732  165738  165741      10
  165726  165732  165738  165744      10  165789  165786  165792  165795       1
  165789  165786 -165792  165795       2  165786  165792  165798  165801       3
  165783  165777  165786  165789      14  165783  165777 -165786  165789       3
  165783  165777 -165786  165789      15  165783  165777  165786  165792       3
  165780  165777  165786  165789      14  165780  165777 -165786  165789       3
  165780  165777 -165786  165789      15  165780  165777  165786  165792       3
  165777  165786  165792  165795       2  165774  165771  165777  165780       3
  165774  165771  165777  165783       3  165774  165771  165777  165786       3
  165822  165819  165825  165828       1  165822  165819 -165825  165828       2
  165819  165825  165831  165834       3  165810  165804  165798  165819      10
  165810  165804  165813  165816      95  165807  165804  165798  165819      10
  165807  165804  165813  165816      95  165801  165798  165804  165807      10
  165801  165798  165804  165810      10  165801  165798  165804  165813      90
  165801  165798 -165804  165813      29  165801  165798  165819  165822      14
  165801  165798 -165819  165822       3  165801  165798 -165819  165822      15
  165801  165798  165819  165825       3  165798  165804  165813  165816     127
  165798  165804 -165813  165816     128  165798  165804 -165813  165816     129
  165798  165804 -165813  165816     130  165798  165819  165825  165828       2
  165795  165792  165798  165801       3  165795  165792  165798  165804       3
  165795  165792  165798  165819       3  165792  165798  165804  165807      10
  165792  165798  165804  165810      10  165879  165876  165882  165885       1
  165879  165876 -165882  165885       2  165876  165882  165888  165891       3
  165861  165852  165846  165864      20  165858  165852  165846  165864      20
  165855  165852  165846  165864      20  165852  165846  165864  165867      20
  165852  165846  165864  165870      20  165852  165846  165864  165873      20
  165849  165846  165852  165855      19  165849  165846  165852  165858      19
  165849  165846  165852  165861      19  165849  165846  165864  165867      19
  165849  165846  165864  165870      19  165849  165846  165864  165873      19
  165843  165837  165831  165876      10  165843  165837  165846  165849      19
  165843  165837  165846  165852      20  165843  165837  165846  165864      20
  165840  165837  165831  165876      10  165840  165837  165846  165849      19
  165840  165837  165846  165852      20  165840  165837  165846  165864      20
  165837  165846  165852  165855      20  165837  165846  165852  165858      20
  165837  165846  165852  165861      20  165837  165846  165864  165867      20
  165837  165846  165864  165870      20  165837  165846  165864  165873      20
  165834  165831  165837  165840      10  165834  165831  165837  165843      10
  165834  165831  165837  165846      10  165834  165831  165876  165879      14
  165834  165831 -165876  165879       3  165834  165831 -165876  165879      15
  165834  165831  165876  165882       3  165831  165837  165846  165849      20
  165831  165876  165882  165885       2  165828  165825  165831  165834       3
  165828  165825  165831  165837       3  165828  165825  165831  165876       3
  165825  165831  165837  165840      10  165825  165831  165837  165843      10
  165936  165933  165939  165942       1  165936  165933 -165939  165942       2
  165933  165939  165945  165948       3  165918  165912  165921  165924      19
  165918  165912  165921  165927      19  165918  165912  165921  165930      19
  165915  165912  165921  165924      19  165915  165912  165921  165927      19
  165915  165912  165921  165930      19  165909  165900  165894  165912      20
  165906  165900  165894  165912      20  165903  165900  165894  165912      20
  165900  165894  165912  165915      20  165900  165894  165912  165918      20
  165897  165894  165888  165933      10  165897  165894  165900  165903      19
  165897  165894  165900  165906      19  165897  165894  165900  165909      19
  165897  165894  165912  165915      19  165897  165894  165912  165918      19
  165897  165894  165912  165921      20  165894  165912  165921  165924      20
  165894  165912  165921  165927      20  165894  165912  165921  165930      20
  165891  165888  165894  165897      10  165891  165888  165894  165900      10
  165891  165888  165894  165912      10  165891  165888  165933  165936      14
  165891  165888 -165933  165936       3  165891  165888 -165933  165936      15
  165891  165888  165933  165939       3  165888  165894  165900  165903      20
  165888  165894  165900  165906      20  165888  165894  165900  165909      20
  165888  165894  165912  165915      20  165888  165894  165912  165918      20
  165888  165933  165939  165942       2  165885  165882  165888  165891       3
  165885  165882  165888  165894       3  165885  165882  165888  165933       3
  165882  165888  165894  165897      10  165984  165981  165987  165990       1
  165984  165981 -165987  165990       2  165981  165987  165993  165996       3
  165966  165957  165951  165969      20  165963  165957  165951  165969      20
  165960  165957  165951  165969      20  165957  165951  165969  165972      20
  165957  165951  165969  165975      20  165957  165951  165969  165978      20
  165954  165951  165945  165981      10  165954  165951  165957  165960      19
  165954  165951  165957  165963      19  165954  165951  165957  165966      19
  165954  165951  165969  165972      19  165954  165951  165969  165975      19
  165954  165951  165969  165978      19  165948  165945  165951  165954      10
  165948  165945  165951  165957      10  165948  165945  165951  165969      10
  165948  165945  165981  165984      14  165948  165945 -165981  165984       3
  165948  165945 -165981  165984      15  165948  165945  165981  165987       3
  165945  165951  165957  165960      20  165945  165951  165957  165963      20
  165945  165951  165957  165966      20  165945  165951  165969  165972      20
  165945  165951  165969  165975      20  165945  165951  165969  165978      20
  165945  165981  165987  165990       2  165942  165939  165945  165948       3
  165942  165939  165945  165951       3  165942  165939  165945  165981       3
  165939  165945  165951  165954      10  166029  166026  166032  166035       1
  166029  166026 -166032  166035       2  166026  166032  166038  166041       3
  166014  166008  166017  166020       3  166014  166008  166017  166023       3
  166011  166008  166017  166020       3  166011  166008  166017  166023       3
  166005  165999  165993  166026      10  166005  165999  166008  166011      19
  166005  165999  166008  166014      19  166005  165999  166008  166017      10
  166002  165999  165993  166026      10  166002  165999  166008  166011      19
  166002  165999  166008  166014      19  166002  165999  166008  166017      10
  165996  165993  165999  166002      10  165996  165993  165999  166005      10
  165996  165993  165999  166008      10  165996  165993  166026  166029      14
  165996  165993 -166026  166029       3  165996  165993 -166026  166029      15
  165996  165993  166026  166032       3  165993  165999  166008  166011      20
  165993  165999  166008  166014      20  165993  166026  166032  166035       2
  165990  165987  165993  165996       3  165990  165987  165993  165999       3
  165990  165987  165993  166026       3  165987  165993  165999  166002      10
  165987  165993  165999  166005      10  166095  166092  166098  166101       1
  166095  166092 -166098  166101       2  166092  166098  166104  166107       3
  166077  166071  166080  166083      10  166077  166071  166080  166086      10
  166077  166071  166080  166089      10  166074  166071  166080  166083      10
  166074  166071  166080  166086      10  166074  166071  166080  166089      10
  166068  166062  166071  166074      10  166068  166062  166071  166077      10
  166068  166062  166071  166080      10  166065  166062  166071  166074      10
  166065  166062  166071  166077      10  166065  166062  166071  166080      10
  166062  166071  166080  166083      10  166062  166071  166080  166086      10
  166062  166071  166080  166089      10  166059  166053  166062  166065      19
  166059  166053  166062  166068      19  166059  166053  166062  166071      20
  166056  166053  166062  166065      19  166056  166053  166062  166068      19
  166056  166053  166062  166071      20  166053  166062  166071  166074      10
  166053  166062  166071  166077      10  166050  166044  166038  166092      10
  166050  166044  166053  166056      19  166050  166044  166053  166059      19
  166050  166044  166053  166062      20  166047  166044  166038  166092      10
  166047  166044  166053  166056      19  166047  166044  166053  166059      19
  166047  166044  166053  166062      20  166044  166053  166062  166065      20
  166044  166053  166062  166068      20  166041  166038  166044  166047      10
  166041  166038  166044  166050      10  166041  166038  166044  166053      10
  166041  166038  166092  166095      14  166041  166038 -166092  166095       3
  166041  166038 -166092  166095      15  166041  166038  166092  166098       3
  166038  166044  166053  166056      20  166038  166044  166053  166059      20
  166038  166092  166098  166101       2  166035  166032  166038  166041       3
  166035  166032  166038  166044       3  166035  166032  166038  166092       3
  166032  166038  166044  166047      10  166032  166038  166044  166050      10
  166152  166149  166155  166158       1  166152  166149 -166155  166158       2
  166149  166155  166161  166164       3  166134  166128  166137  166140      19
  166134  166128  166137  166143      19  166134  166128  166137  166146      19
  166131  166128  166137  166140      19  166131  166128  166137  166143      19
  166131  166128  166137  166146      19  166125  166116  166110  166128      20
  166122  166116  166110  166128      20  166119  166116  166110  166128      20
  166116  166110  166128  166131      20  166116  166110  166128  166134      20
  166113  166110  166104  166149      10  166113  166110  166116  166119      19
  166113  166110  166116  166122      19  166113  166110  166116  166125      19
  166113  166110  166128  166131      19  166113  166110  166128  166134      19
  166113  166110  166128  166137      20  166110  166128  166137  166140      20
  166110  166128  166137  166143      20  166110  166128  166137  166146      20
  166107  166104  166110  166113      10  166107  166104  166110  166116      10
  166107  166104  166110  166128      10  166107  166104  166149  166152      14
  166107  166104 -166149  166152       3  166107  166104 -166149  166152      15
  166107  166104  166149  166155       3  166104  166110  166116  166119      20
  166104  166110  166116  166122      20  166104  166110  166116  166125      20
  166104  166110  166128  166131      20  166104  166110  166128  166134      20
  166104  166149  166155  166158       2  166101  166098  166104  166107       3
  166101  166098  166104  166110       3  166101  166098  166104  166149       3
  166098  166104  166110  166113      10  166203  166200  166206  166209       1
  166203  166200 -166206  166209       2  166200  166206  166212  166215       3
  166182  166176  166185  166188      63  166179  166176  166185  166188      63
  166176  166185  166188  166191      63  166176  166185  166188  166194      63
  166176  166185  166188  166197      63  166173  166167  166161  166200      10
  166173  166167  166176  166179      10  166173  166167  166176  166182      10
  166173  166167  166176  166185      10  166170  166167  166161  166200      10
  166170  166167  166176  166179      10  166170  166167  166176  166182      10
  166170  166167  166176  166185      10  166164  166161  166167  166170      10
  166164  166161  166167  166173      10  166164  166161  166167  166176      10
  166164  166161  166200  166203      14  166164  166161 -166200  166203       3
  166164  166161 -166200  166203      15  166164  166161  166200  166206       3
  166161  166167  166176  166179      10  166161  166167  166176  166182      10
  166161  166200  166206  166209       2  166158  166155  166161  166164       3
  166158  166155  166161  166167       3  166158  166155  166161  166200       3
  166155  166161  166167  166170      10  166155  166161  166167  166173      10
  166254  166251  166257  166260       1  166254  166251 -166257  166260       2
  166251  166257  166263  166266       3  166239  166236  166242  166245       1
  166239  166236 -166242  166245       2  166239  166236  166242  166248       1
  166239  166236 -166242  166248       2  166233  166227  166236  166239      14
  166233  166227 -166236  166239       3  166233  166227 -166236  166239      15
  166233  166227  166236  166242       3  166230  166227  166236  166239      14
  166230  166227 -166236  166239       3  166230  166227 -166236  166239      15
  166230  166227  166236  166242       3  166227  166236  166242  166245       2
  166227  166236  166242  166248       2  166224  166218  166212  166251      10
  166224  166218  166227  166230      19  166224  166218  166227  166233      19
  166224  166218  166227  166236      10  166221  166218  166212  166251      10
  166221  166218  166227  166230      19  166221  166218  166227  166233      19
  166221  166218  166227  166236      10  166215  166212  166218  166221      10
  166215  166212  166218  166224      10  166215  166212  166218  166227      10
  166215  166212  166251  166254      14  166215  166212 -166251  166254       3
  166215  166212 -166251  166254      15  166215  166212  166251  166257       3
  166212  166218  166227  166230      20  166212  166218  166227  166233      20
  166212  166251  166257  166260       2  166209  166206  166212  166215       3
  166209  166206  166212  166218       3  166209  166206  166212  166251       3
  166206  166212  166218  166221      10  166206  166212  166218  166224      10
  166287  166284  166290  166293       1  166287  166284 -166290  166293       2
  166284  166290  166296  166299       3  166275  166269  166263  166284      10
  166275  166269  166278  166281      95  166272  166269  166263  166284      10
  166272  166269  166278  166281      95  166266  166263  166269  166272      10
  166266  166263  166269  166275      10  166266  166263  166269  166278      90
  166266  166263 -166269  166278      29  166266  166263  166284  166287      14
  166266  166263 -166284  166287       3  166266  166263 -166284  166287      15
  166266  166263  166284  166290       3  166263  166269  166278  166281     127
  166263  166269 -166278  166281     128  166263  166269 -166278  166281     129
  166263  166269 -166278  166281     130  166263  166284  166290  166293       2
  166260  166257  166263  166266       3  166260  166257  166263  166269       3
  166260  166257  166263  166284       3  166257  166263  166269  166272      10
  166257  166263  166269  166275      10  166320  166317  166323  166326       1
  166320  166317 -166323  166326       2  166317  166323  166329  166332       3
  166308  166302  166296  166317      10  166308  166302  166311  166314      95
  166305  166302  166296  166317      10  166305  166302  166311  166314      95
  166299  166296  166302  166305      10  166299  166296  166302  166308      10
  166299  166296  166302  166311      90  166299  166296 -166302  166311      29
  166299  166296  166317  166320      14  166299  166296 -166317  166320       3
  166299  166296 -166317  166320      15  166299  166296  166317  166323       3
  166296  166302  166311  166314     127  166296  166302 -166311  166314     128
  166296  166302 -166311  166314     129  166296  166302 -166311  166314     130
  166296  166317  166323  166326       2  166293  166290  166296  166299       3
  166293  166290  166296  166302       3  166293  166290  166296  166317       3
  166290  166296  166302  166305      10  166290  166296  166302  166308      10
  166353  166350  166356  166359       1  166353  166350 -166356  166359       2
  166350  166356  166362  166365       3  166341  166335  166329  166350      10
  166341  166335  166344  166347      95  166338  166335  166329  166350      10
  166338  166335  166344  166347      95  166332  166329  166335  166338      10
  166332  166329  166335  166341      10  166332  166329  166335  166344      90
  166332  166329 -166335  166344      29  166332  166329  166350  166353      14
  166332  166329 -166350  166353       3  166332  166329 -166350  166353      15
  166332  166329  166350  166356       3  166329  166335  166344  166347     127
  166329  166335 -166344  166347     128  166329  166335 -166344  166347     129
  166329  166335 -166344  166347     130  166329  166350  166356  166359       2
  166326  166323  166329  166332       3  166326  166323  166329  166335       3
  166326  166323  166329  166350       3  166323  166329  166335  166338      10
  166323  166329  166335  166341      10  166398  166395  166401  166404       1
  166398  166395 -166401  166404       2  166395  166401  166407  166410       3
  166383  166377  166386  166389       3  166383  166377  166386  166392       3
  166380  166377  166386  166389       3  166380  166377  166386  166392       3
  166374  166368  166362  166395      10  166374  166368  166377  166380      19
  166374  166368  166377  166383      19  166374  166368  166377  166386      10
  166371  166368  166362  166395      10  166371  166368  166377  166380      19
  166371  166368  166377  166383      19  166371  166368  166377  166386      10
  166365  166362  166368  166371      10  166365  166362  166368  166374      10
  166365  166362  166368  166377      10  166365  166362  166395  166398      14
  166365  166362 -166395  166398       3  166365  166362 -166395  166398      15
  166365  166362  166395  166401       3  166362  166368  166377  166380      20
  166362  166368  166377  166383      20  166362  166395  166401  166404       2
  166359  166356  166362  166365       3  166359  166356  166362  166368       3
  166359  166356  166362  166395       3  166356  166362  166368  166371      10
  166356  166362  166368  166374      10  166446  166443  166449  166452       1
  166446  166443 -166449  166452       2  166443  166449  166455  166458       3
  166443  166449  166455  166461       3  166428  166419  166413  166431      20
  166425  166419  166413  166431      20  166422  166419  166413  166431      20
  166419  166413  166431  166434      20  166419  166413  166431  166437      20
  166419  166413  166431  166440      20  166416  166413  166407  166443      10
  166416  166413  166419  166422      19  166416  166413  166419  166425      19
  166416  166413  166419  166428      19  166416  166413  166431  166434      19
  166416  166413  166431  166437      19  166416  166413  166431  166440      19
  166410  166407  166413  166416      10  166410  166407  166413  166419      10
  166410  166407  166413  166431      10  166410  166407  166443  166446      14
  166410  166407 -166443  166446       3  166410  166407 -166443  166446      15
  166410  166407  166443  166449       3  166407  166413  166419  166422      20
  166407  166413  166419  166425      20  166407  166413  166419  166428      20
  166407  166413  166431  166434      20  166407  166413  166431  166437      20
  166407  166413  166431  166440      20  166407  166443  166449  166452       2
  166404  166401  166407  166410       3  166404  166401  166407  166413       3
  166404  166401  166407  166443       3  166401  166407  166413  166416      10
  166467  166464  166470  166473       1  166467  166464 -166470  166473       2
  166464  166470  166476  166479       3  166461  166455  166464  166467      14
  166461  166455 -166464  166467       3  166461  166455 -166464  166467      15
  166461  166455  166464  166470       3  166458  166455  166464  166467      14
  166458  166455 -166464  166467       3  166458  166455 -166464  166467      15
  166458  166455  166464  166470       3  166455  166464  166470  166473       2
  166452  166449  166455  166458       3  166452  166449  166455  166461       3
  166452  166449  166455  166464       3  166530  166527  166533  166536       1
  166530  166527 -166533  166536       2  166527  166533  166539  166542       3
  166518  166515  166521  166524      41  166512  166509  166506  166515       7
  166512  166509 -166506  166515     151  166512  166509 -166506  166515      29
  166512  166509 -166506  166515     152  166509  166506  166515  166518      41
  166506  166515  166521  166524      41  166503  166500  166506  166509      41
  166503  166500  166506  166515      41  166500  166506  166509  166512       7
  166500  166506 -166509  166512     151  166500  166506 -166509  166512      29
  166500  166506 -166509  166512     152  166500  166506  166515  166518      41
  166497  166494  166491  166521      41  166497  166494  166500  166503      41
  166497  166494  166500  166506      41  166494  166491  166521  166524      41
  166491  166494  166500  166503      41  166491  166521  166515  166518      41
  166488  166482  166476  166527      10  166488  166482  166491  166494       3
  166488  166482  166491  166521       3  166485  166482  166476  166527      10
  166485  166482  166491  166494       3  166485  166482  166491  166521       3
  166482  166491  166494  166497      41  166482  166491  166521  166524      41
  166479  166476  166482  166485      10  166479  166476  166482  166488      10
  166479  166476  166482  166491      10  166479  166476  166527  166530      14
  166479  166476 -166527  166530       3  166479  166476 -166527  166530      15
  166479  166476  166527  166533       3  166476  166527  166533  166536       2
  166473  166470  166476  166479       3  166473  166470  166476  166482       3
  166473  166470  166476  166527       3  166470  166476  166482  166485      10
  166470  166476  166482  166488      10  166566  166563  166569  166572       1
  166566  166563 -166569  166572       2  166563  166569  166575  166578       3
  166551  166545  166539  166563      10  166551  166545  166554  166557       3
  166551  166545  166554  166560       3  166548  166545  166539  166563      10
  166548  166545  166554  166557       3  166548  166545  166554  166560       3
  166542  166539  166545  166548      10  166542  166539  166545  166551      10
  166542  166539  166545  166554      10  166542  166539  166563  166566      14
  166542  166539 -166563  166566       3  166542  166539 -166563  166566      15
  166542  166539  166563  166569       3  166539  166563  166569  166572       2
  166536  166533  166539  166542       3  166536  166533  166539  166545       3
  166536  166533  166539  166563       3  166533  166539  166545  166548      10
  166533  166539  166545  166551      10  166596  166593  166599  166602       1
  166596  166593 -166599  166602       2  166593  166599  166605  166608       3
  166590  166581  166575  166593      10  166587  166581  166575  166593      10
  166584  166581  166575  166593      10  166578  166575  166581  166584      10
  166578  166575  166581  166587      10  166578  166575  166581  166590      10
  166578  166575  166593  166596      14  166578  166575 -166593  166596       3
  166578  166575 -166593  166596      15  166578  166575  166593  166599       3
  166575  166593  166599  166602       2  166572  166569  166575  166578       3
  166572  166569  166575  166581       3  166572  166569  166575  166593       3
  166569  166575  166581  166584      10  166569  166575  166581  166587      10
  166569  166575  166581  166590      10  166647  166644  166650  166653       1
  166647  166644 -166650  166653       2  166644  166650  166656  166659       3
  166626  166620  166629  166632      63  166623  166620  166629  166632      63
  166620  166629  166632  166635      63  166620  166629  166632  166638      63
  166620  166629  166632  166641      63  166617  166611  166605  166644      10
  166617  166611  166620  166623      10  166617  166611  166620  166626      10
  166617  166611  166620  166629      10  166614  166611  166605  166644      10
  166614  166611  166620  166623      10  166614  166611  166620  166626      10
  166614  166611  166620  166629      10  166608  166605  166611  166614      10
  166608  166605  166611  166617      10  166608  166605  166611  166620      10
  166608  166605  166644  166647      14  166608  166605 -166644  166647       3
  166608  166605 -166644  166647      15  166608  166605  166644  166650       3
  166605  166611  166620  166623      10  166605  166611  166620  166626      10
  166605  166644  166650  166653       2  166602  166599  166605  166608       3
  166602  166599  166605  166611       3  166602  166599  166605  166644       3
  166599  166605  166611  166614      10  166599  166605  166611  166617      10
  166677  166674  166680  166683       1  166677  166674 -166680  166683       2
  166674  166680  166686  166689       3  166674  166680  166686  166692       3
  166671  166662  166656  166674      10  166668  166662  166656  166674      10
  166665  166662  166656  166674      10  166659  166656  166662  166665      10
  166659  166656  166662  166668      10  166659  166656  166662  166671      10
  166659  166656  166674  166677      14  166659  166656 -166674  166677       3
  166659  166656 -166674  166677      15  166659  166656  166674  166680       3
  166656  166674  166680  166683       2  166653  166650  166656  166659       3
  166653  166650  166656  166662       3  166653  166650  166656  166674       3
  166650  166656  166662  166665      10  166650  166656  166662  166668      10
  166650  166656  166662  166671      10  166698  166695  166701  166704       1
  166698  166695 -166701  166704       2  166695  166701  166707  166710       3
  166692  166686  166695  166698      14  166692  166686 -166695  166698       3
  166692  166686 -166695  166698      15  166692  166686  166695  166701       3
  166689  166686  166695  166698      14  166689  166686 -166695  166698       3
  166689  166686 -166695  166698      15  166689  166686  166695  166701       3
  166686  166695  166701  166704       2  166683  166680  166686  166689       3
  166683  166680  166686  166692       3  166683  166680  166686  166695       3
  166734  166731  166737  166740       1  166734  166731 -166737  166740       2
  166731  166737  166743  166746       3  166719  166713  166707  166731      10
  166719  166713  166722  166725       3  166719  166713  166722  166728       3
  166716  166713  166707  166731      10  166716  166713  166722  166725       3
  166716  166713  166722  166728       3  166710  166707  166713  166716      10
  166710  166707  166713  166719      10  166710  166707  166713  166722      10
  166710  166707  166731  166734      14  166710  166707 -166731  166734       3
  166710  166707 -166731  166734      15  166710  166707  166731  166737       3
  166707  166731  166737  166740       2  166704  166701  166707  166710       3
  166704  166701  166707  166713       3  166704  166701  166707  166731       3
  166701  166707  166713  166716      10  166701  166707  166713  166719      10
  166794  166791  166797  166800       1  166794  166791 -166797  166800       2
  166791  166797  166803  166806       3  166782  166779  166785  166788      41
  166776  166773  166779  166782      41  166776  166773  166779  166785      41
  166773  166779  166785  166788      41  166770  166767  166773  166776      41
  166770  166767  166773  166779      41  166767  166773  166779  166782      41
  166764  166761  166758  166785      41  166764  166761  166767  166770      41
  166764  166761  166767  166773      41  166761  166758  166785  166788      41
  166761  166767  166773  166776      41  166758  166761  166767  166770      41
  166758  166785  166779  166782      41  166755  166749  166743  166791      10
  166755  166749  166758  166761       3  166755  166749  166758  166785       3
  166752  166749  166743  166791      10  166752  166749  166758  166761       3
  166752  166749  166758  166785       3  166749  166758  166761  166764      41
  166749  166758  166785  166788      41  166746  166743  166749  166752      10
  166746  166743  166749  166755      10  166746  166743  166749  166758      10
  166746  166743  166791  166794      14  166746  166743 -166791  166794       3
  166746  166743 -166791  166794      15  166746  166743  166791  166797       3
  166743  166791  166797  166800       2  166740  166737  166743  166746       3
  166740  166737  166743  166749       3  166740  166737  166743  166791       3
  166737  166743  166749  166752      10  166737  166743  166749  166755      10
  166842  166839  166845  166848       1  166842  166839 -166845  166848       2
  166839  166845  166851  166854       3  166824  166815  166809  166827      20
  166821  166815  166809  166827      20  166818  166815  166809  166827      20
  166815  166809  166827  166830      20  166815  166809  166827  166833      20
  166815  166809  166827  166836      20  166812  166809  166803  166839      10
  166812  166809  166815  166818      19  166812  166809  166815  166821      19
  166812  166809  166815  166824      19  166812  166809  166827  166830      19
  166812  166809  166827  166833      19  166812  166809  166827  166836      19
  166806  166803  166809  166812      10  166806  166803  166809  166815      10
  166806  166803  166809  166827      10  166806  166803  166839  166842      14
  166806  166803 -166839  166842       3  166806  166803 -166839  166842      15
  166806  166803  166839  166845       3  166803  166809  166815  166818      20
  166803  166809  166815  166821      20  166803  166809  166815  166824      20
  166803  166809  166827  166830      20  166803  166809  166827  166833      20
  166803  166809  166827  166836      20  166803  166839  166845  166848       2
  166800  166797  166803  166806       3  166800  166797  166803  166809       3
  166800  166797  166803  166839       3  166797  166803  166809  166812      10
  166884  166881  166887  166890       1  166884  166881 -166887  166890       2
  166881  166887  166893  166896       3  166869  166866  166872  166875       1
  166869  166866 -166872  166875       2  166869  166866  166872  166878       1
  166869  166866 -166872  166878       2  166863  166857  166851  166881      10
  166863  166857  166866  166869      14  166863  166857 -166866  166869       3
  166863  166857 -166866  166869      15  166863  166857  166866  166872       3
  166860  166857  166851  166881      10  166860  166857  166866  166869      14
  166860  166857 -166866  166869       3  166860  166857 -166866  166869      15
  166860  166857  166866  166872       3  166857  166866  166872  166875       2
  166857  166866  166872  166878       2  166854  166851  166857  166860      10
  166854  166851  166857  166863      10  166854  166851  166857  166866      10
  166854  166851  166881  166884      14  166854  166851 -166881  166884       3
  166854  166851 -166881  166884      15  166854  166851  166881  166887       3
  166851  166881  166887  166890       2  166848  166845  166851  166854       3
  166848  166845  166851  166857       3  166848  166845  166851  166881       3
  166845  166851  166857  166860      10  166845  166851  166857  166863      10
  166935  166932  166938  166941       1  166935  166932 -166938  166941       2
  166932  166938  166944  166947       3  166914  166908  166917  166920      63
  166911  166908  166917  166920      63  166908  166917  166920  166923      63
  166908  166917  166920  166926      63  166908  166917  166920  166929      63
  166905  166899  166893  166932      10  166905  166899  166908  166911      10
  166905  166899  166908  166914      10  166905  166899  166908  166917      10
  166902  166899  166893  166932      10  166902  166899  166908  166911      10
  166902  166899  166908  166914      10  166902  166899  166908  166917      10
  166896  166893  166899  166902      10  166896  166893  166899  166905      10
  166896  166893  166899  166908      10  166896  166893  166932  166935      14
  166896  166893 -166932  166935       3  166896  166893 -166932  166935      15
  166896  166893  166932  166938       3  166893  166899  166908  166911      10
  166893  166899  166908  166914      10  166893  166932  166938  166941       2
  166890  166887  166893  166896       3  166890  166887  166893  166899       3
  166890  166887  166893  166932       3  166887  166893  166899  166902      10
  166887  166893  166899  166905      10  166983  166980  166986  166989       1
  166983  166980 -166986  166989       2  166980  166986  166992  166995       3
  166965  166956  166950  166968      20  166962  166956  166950  166968      20
  166959  166956  166950  166968      20  166956  166950  166968  166971      20
  166956  166950  166968  166974      20  166956  166950  166968  166977      20
  166953  166950  166944  166980      10  166953  166950  166956  166959      19
  166953  166950  166956  166962      19  166953  166950  166956  166965      19
  166953  166950  166968  166971      19  166953  166950  166968  166974      19
  166953  166950  166968  166977      19  166947  166944  166950  166953      10
  166947  166944  166950  166956      10  166947  166944  166950  166968      10
  166947  166944  166980  166983      14  166947  166944 -166980  166983       3
  166947  166944 -166980  166983      15  166947  166944  166980  166986       3
  166944  166950  166956  166959      20  166944  166950  166956  166962      20
  166944  166950  166956  166965      20  166944  166950  166968  166971      20
  166944  166950  166968  166974      20  166944  166950  166968  166977      20
  166944  166980  166986  166989       2  166941  166938  166944  166947       3
  166941  166938  166944  166950       3  166941  166938  166944  166980       3
  166938  166944  166950  166953      10  167028  167025  167031  167034       1
  167028  167025 -167031  167034       2  167025  167031  167037  167040       3
  167013  167007  167016  167019       3  167013  167007  167016  167022       3
  167010  167007  167016  167019       3  167010  167007  167016  167022       3
  167004  166998  166992  167025      10  167004  166998  167007  167010      19
  167004  166998  167007  167013      19  167004  166998  167007  167016      10
  167001  166998  166992  167025      10  167001  166998  167007  167010      19
  167001  166998  167007  167013      19  167001  166998  167007  167016      10
  166995  166992  166998  167001      10  166995  166992  166998  167004      10
  166995  166992  166998  167007      10  166995  166992  167025  167028      14
  166995  166992 -167025  167028       3  166995  166992 -167025  167028      15
  166995  166992  167025  167031       3  166992  166998  167007  167010      20
  166992  166998  167007  167013      20  166992  167025  167031  167034       2
  166989  166986  166992  166995       3  166989  166986  166992  166998       3
  166989  166986  166992  167025       3  166986  166992  166998  167001      10
  166986  166992  166998  167004      10  167094  167091  167097  167100       1
  167094  167091 -167097  167100       2  167091  167097  167103  167106       3
  167091  167097  167103  167109       3  167076  167070  167079  167082      10
  167076  167070  167079  167085      10  167076  167070  167079  167088      10
  167073  167070  167079  167082      10  167073  167070  167079  167085      10
  167073  167070  167079  167088      10  167067  167061  167070  167073      10
  167067  167061  167070  167076      10  167067  167061  167070  167079      10
  167064  167061  167070  167073      10  167064  167061  167070  167076      10
  167064  167061  167070  167079      10  167061  167070  167079  167082      10
  167061  167070  167079  167085      10  167061  167070  167079  167088      10
  167058  167052  167061  167064      19  167058  167052  167061  167067      19
  167058  167052  167061  167070      20  167055  167052  167061  167064      19
  167055  167052  167061  167067      19  167055  167052  167061  167070      20
  167052  167061  167070  167073      10  167052  167061  167070  167076      10
  167049  167043  167037  167091      10  167049  167043  167052  167055      19
  167049  167043  167052  167058      19  167049  167043  167052  167061      20
  167046  167043  167037  167091      10  167046  167043  167052  167055      19
  167046  167043  167052  167058      19  167046  167043  167052  167061      20
  167043  167052  167061  167064      20  167043  167052  167061  167067      20
  167040  167037  167043  167046      10  167040  167037  167043  167049      10
  167040  167037  167043  167052      10  167040  167037  167091  167094      14
  167040  167037 -167091  167094       3  167040  167037 -167091  167094      15
  167040  167037  167091  167097       3  167037  167043  167052  167055      20
  167037  167043  167052  167058      20  167037  167091  167097  167100       2
  167034  167031  167037  167040       3  167034  167031  167037  167043       3
  167034  167031  167037  167091       3  167031  167037  167043  167046      10
  167031  167037  167043  167049      10  167115  167112  167118  167121       1
  167115  167112 -167118  167121       2  167112  167118  167124  167127       3
  167109  167103  167112  167115      14  167109  167103 -167112  167115       3
  167109  167103 -167112  167115      15  167109  167103  167112  167118       3
  167106  167103  167112  167115      14  167106  167103 -167112  167115       3
  167106  167103 -167112  167115      15  167106  167103  167112  167118       3
  167103  167112  167118  167121       2  167100  167097  167103  167106       3
  167100  167097  167103  167109       3  167100  167097  167103  167112       3
  167172  167169  167175  167178       1  167172  167169 -167175  167178       2
  167169  167175  167181  167184       3  167154  167148  167157  167160      19
  167154  167148  167157  167163      19  167154  167148  167157  167166      19
  167151  167148  167157  167160      19  167151  167148  167157  167163      19
  167151  167148  167157  167166      19  167145  167136  167130  167148      20
  167142  167136  167130  167148      20  167139  167136  167130  167148      20
  167136  167130  167148  167151      20  167136  167130  167148  167154      20
  167133  167130  167124  167169      10  167133  167130  167136  167139      19
  167133  167130  167136  167142      19  167133  167130  167136  167145      19
  167133  167130  167148  167151      19  167133  167130  167148  167154      19
  167133  167130  167148  167157      20  167130  167148  167157  167160      20
  167130  167148  167157  167163      20  167130  167148  167157  167166      20
  167127  167124  167130  167133      10  167127  167124  167130  167136      10
  167127  167124  167130  167148      10  167127  167124  167169  167172      14
  167127  167124 -167169  167172       3  167127  167124 -167169  167172      15
  167127  167124  167169  167175       3  167124  167130  167136  167139      20
  167124  167130  167136  167142      20  167124  167130  167136  167145      20
  167124  167130  167148  167151      20  167124  167130  167148  167154      20
  167124  167169  167175  167178       2  167121  167118  167124  167127       3
  167121  167118  167124  167130       3  167121  167118  167124  167169       3
  167118  167124  167130  167133      10  167229  167226  167232  167235       1
  167229  167226 -167232  167235       2  167226  167232  167238  167241       3
  167211  167205  167214  167217      19  167211  167205  167214  167220      19
  167211  167205  167214  167223      19  167208  167205  167214  167217      19
  167208  167205  167214  167220      19  167208  167205  167214  167223      19
  167202  167193  167187  167205      20  167199  167193  167187  167205      20
  167196  167193  167187  167205      20  167193  167187  167205  167208      20
  167193  167187  167205  167211      20  167190  167187  167181  167226      10
  167190  167187  167193  167196      19  167190  167187  167193  167199      19
  167190  167187  167193  167202      19  167190  167187  167205  167208      19
  167190  167187  167205  167211      19  167190  167187  167205  167214      20
  167187  167205  167214  167217      20  167187  167205  167214  167220      20
  167187  167205  167214  167223      20  167184  167181  167187  167190      10
  167184  167181  167187  167193      10  167184  167181  167187  167205      10
  167184  167181  167226  167229      14  167184  167181 -167226  167229       3
  167184  167181 -167226  167229      15  167184  167181  167226  167232       3
  167181  167187  167193  167196      20  167181  167187  167193  167199      20
  167181  167187  167193  167202      20  167181  167187  167205  167208      20
  167181  167187  167205  167211      20  167181  167226  167232  167235       2
  167178  167175  167181  167184       3  167178  167175  167181  167187       3
  167178  167175  167181  167226       3  167175  167181  167187  167190      10
  167262  167268  167271  167274       3  167262  167268  167271  167277       3
  167262  167268  167298  167301       3  167250  167244  167238  167262      10
  167250  167244  167253  167256       3  167250  167244  167253  167259       3
  167247  167244  167238  167262      10  167247  167244  167253  167256       3
  167247  167244  167253  167259       3  167241  167238  167244  167247      10
  167241  167238  167244  167250      10  167241  167238  167244  167253      10
  167241  167238  167262  167265      14  167241  167238 -167262  167265       3
  167241  167238 -167262  167265      15  167241  167238  167262  167268       3
  167235  167232  167238  167241       3  167235  167232  167238  167244       3
  167235  167232  167238  167262       3  167232  167238  167244  167247      10
  167232  167238  167244  167250      10  167307  167304  167310  167313       1
  167307  167304 -167310  167313       2  167304  167310  167316  167319       3
  167301  167298  167304  167307      14  167301  167298 -167304  167307       3
  167301  167298 -167304  167307      15  167301  167298  167304  167310       3
  167298  167304  167310  167313       2  167295  167289  167298  167301      10
  167295  167289  167298  167304      10  167292  167289  167298  167301      10
  167292  167289  167298  167304      10  167286  167280  167289  167292      19
  167286  167280  167289  167295      19  167286  167280  167289  167298      20
  167283  167280  167289  167292      19  167283  167280  167289  167295      19
  167283  167280  167289  167298      20  167280  167289  167298  167301      10
  167277  167271  167268  167298       3  167277  167271  167280  167283      10
  167277  167271  167280  167286      10  167277  167271  167280  167289      10
  167274  167271  167268  167298       3  167274  167271  167280  167283      10
  167274  167271  167280  167286      10  167274  167271  167280  167289      10
  167271  167268  167298  167301       3  167271  167280  167289  167292      20
  167271  167280  167289  167295      20  167268  167271  167280  167283      10
  167268  167271  167280  167286      10  167268  167298  167289  167292      10
  167268  167298  167289  167295      10  167349  167346  167352  167355       1
  167349  167346 -167352  167355       2  167346  167352  167358  167361       3
  167337  167328  167322  167340      90  167337  167328 -167322  167340      29
  167334  167328  167322  167340      90  167334  167328 -167322  167340      29
  167331  167328  167322  167340      90  167331  167328 -167322  167340      29
  167328  167322  167340  167343      91  167328  167322 -167340  167343      92
  167328  167322 -167340  167343      93  167328  167322 -167340  167343      94
  167325  167322  167316  167346      10  167325  167322  167328  167331      10
  167325  167322  167328  167334      10  167325  167322  167328  167337      10
  167325  167322  167340  167343      95  167319  167316  167322  167325      10
  167319  167316  167322  167328      10  167319  167316  167322  167340      90
  167319  167316 -167322  167340      29  167319  167316  167346  167349      14
  167319  167316 -167346  167349       3  167319  167316 -167346  167349      15
  167319  167316  167346  167352       3  167316  167322  167328  167331      20
  167316  167322  167328  167334      20  167316  167322  167328  167337      20
  167316  167322  167340  167343      96  167316  167322 -167340  167343      97
  167316  167322 -167340  167343      93  167316  167322 -167340  167343      98
  167316  167346  167352  167355       2  167313  167310  167316  167319       3
  167313  167310  167316  167322       3  167313  167310  167316  167346       3
  167310  167316  167322  167325      10  167415  167412  167418  167421       1
  167415  167412 -167418  167421       2  167412  167418  167424  167427       3
  167397  167391  167400  167403      10  167397  167391  167400  167406      10
  167397  167391  167400  167409      10  167394  167391  167400  167403      10
  167394  167391  167400  167406      10  167394  167391  167400  167409      10
  167388  167382  167391  167394      10  167388  167382  167391  167397      10
  167388  167382  167391  167400      10  167385  167382  167391  167394      10
  167385  167382  167391  167397      10  167385  167382  167391  167400      10
  167382  167391  167400  167403      10  167382  167391  167400  167406      10
  167382  167391  167400  167409      10  167379  167373  167382  167385      19
  167379  167373  167382  167388      19  167379  167373  167382  167391      20
  167376  167373  167382  167385      19  167376  167373  167382  167388      19
  167376  167373  167382  167391      20  167373  167382  167391  167394      10
  167373  167382  167391  167397      10  167370  167364  167358  167412      10
  167370  167364  167373  167376      19  167370  167364  167373  167379      19
  167370  167364  167373  167382      20  167367  167364  167358  167412      10
  167367  167364  167373  167376      19  167367  167364  167373  167379      19
  167367  167364  167373  167382      20  167364  167373  167382  167385      20
  167364  167373  167382  167388      20  167361  167358  167364  167367      10
  167361  167358  167364  167370      10  167361  167358  167364  167373      10
  167361  167358  167412  167415      14  167361  167358 -167412  167415       3
  167361  167358 -167412  167415      15  167361  167358  167412  167418       3
  167358  167364  167373  167376      20  167358  167364  167373  167379      20
  167358  167412  167418  167421       2  167355  167352  167358  167361       3
  167355  167352  167358  167364       3  167355  167352  167358  167412       3
  167352  167358  167364  167367      10  167352  167358  167364  167370      10
  167463  167460  167466  167469       1  167463  167460 -167466  167469       2
  167460  167466  167472  167475       3  167445  167436  167430  167448      20
  167442  167436  167430  167448      20  167439  167436  167430  167448      20
  167436  167430  167448  167451      20  167436  167430  167448  167454      20
  167436  167430  167448  167457      20  167433  167430  167424  167460      10
  167433  167430  167436  167439      19  167433  167430  167436  167442      19
  167433  167430  167436  167445      19  167433  167430  167448  167451      19
  167433  167430  167448  167454      19  167433  167430  167448  167457      19
  167427  167424  167430  167433      10  167427  167424  167430  167436      10
  167427  167424  167430  167448      10  167427  167424  167460  167463      14
  167427  167424 -167460  167463       3  167427  167424 -167460  167463      15
  167427  167424  167460  167466       3  167424  167430  167436  167439      20
  167424  167430  167436  167442      20  167424  167430  167436  167445      20
  167424  167430  167448  167451      20  167424  167430  167448  167454      20
  167424  167430  167448  167457      20  167424  167460  167466  167469       2
  167421  167418  167424  167427       3  167421  167418  167424  167430       3
  167421  167418  167424  167460       3  167418  167424  167430  167433      10
  167511  167508  167514  167517       1  167511  167508 -167514  167517       2
  167508  167514  167520  167523       3  167493  167484  167478  167496      20
  167490  167484  167478  167496      20  167487  167484  167478  167496      20
  167484  167478  167496  167499      20  167484  167478  167496  167502      20
  167484  167478  167496  167505      20  167481  167478  167472  167508      10
  167481  167478  167484  167487      19  167481  167478  167484  167490      19
  167481  167478  167484  167493      19  167481  167478  167496  167499      19
  167481  167478  167496  167502      19  167481  167478  167496  167505      19
  167475  167472  167478  167481      10  167475  167472  167478  167484      10
  167475  167472  167478  167496      10  167475  167472  167508  167511      14
  167475  167472 -167508  167511       3  167475  167472 -167508  167511      15
  167475  167472  167508  167514       3  167472  167478  167484  167487      20
  167472  167478  167484  167490      20  167472  167478  167484  167493      20
  167472  167478  167496  167499      20  167472  167478  167496  167502      20
  167472  167478  167496  167505      20  167472  167508  167514  167517       2
  167469  167466  167472  167475       3  167469  167466  167472  167478       3
  167469  167466  167472  167508       3  167466  167472  167478  167481      10
  167583  167580  167586  167589       1  167583  167580 -167586  167589       2
  167580  167586  167592  167595       3  167568  167562  167559  167571      51
  167568  167562 -167559  167571       6  167565  167562  167559  167571      51
  167565  167562 -167559  167571       6  167562  167559  167571  167574      51
  167562  167559 -167571  167574       6  167562  167559  167571  167577      51
  167562  167559 -167571  167577       6  167556  167553  167559  167562      51
  167556  167553 -167559  167562       6  167556  167553  167559  167571      51
  167556  167553 -167559  167571       6  167553  167559  167562  167565      51
  167553  167559 -167562  167565       6  167553  167559  167562  167568      51
  167553  167559 -167562  167568       6  167553  167559  167571  167574      51
  167553  167559 -167571  167574       6  167553  167559  167571  167577      51
  167553  167559 -167571  167577       6  167550  167544  167553  167556      29
  167550  167544  167553  167559      29  167547  167544  167553  167556      29
  167547  167544  167553  167559      29  167541  167535  167544  167547      10
  167541  167535  167544  167550      10  167541  167535  167544  167553      10
  167538  167535  167544  167547      10  167538  167535  167544  167550      10
  167538  167535  167544  167553      10  167535  167544  167553  167556      29
  167532  167526  167520  167580      10  167532  167526  167535  167538      19
  167532  167526  167535  167541      19  167532  167526  167535  167544      20
  167529  167526  167520  167580      10  167529  167526  167535  167538      19
  167529  167526  167535  167541      19  167529  167526  167535  167544      20
  167526  167535  167544  167547      10  167526  167535  167544  167550      10
  167523  167520  167526  167529      10  167523  167520  167526  167532      10
  167523  167520  167526  167535      10  167523  167520  167580  167583      14
  167523  167520 -167580  167583       3  167523  167520 -167580  167583      15
  167523  167520  167580  167586       3  167520  167526  167535  167538      20
  167520  167526  167535  167541      20  167520  167580  167586  167589       2
  167517  167514  167520  167523       3  167517  167514  167520  167526       3
  167517  167514  167520  167580       3  167514  167520  167526  167529      10
  167514  167520  167526  167532      10  167625  167622  167628  167631       1
  167625  167622 -167628  167631       2  167622  167628  167634  167637       3
  167613  167604  167598  167616      90  167613  167604 -167598  167616      29
  167610  167604  167598  167616      90  167610  167604 -167598  167616      29
  167607  167604  167598  167616      90  167607  167604 -167598  167616      29
  167604  167598  167616  167619      91  167604  167598 -167616  167619      92
  167604  167598 -167616  167619      93  167604  167598 -167616  167619      94
  167601  167598  167592  167622      10  167601  167598  167604  167607      10
  167601  167598  167604  167610      10  167601  167598  167604  167613      10
  167601  167598  167616  167619      95  167595  167592  167598  167601      10
  167595  167592  167598  167604      10  167595  167592  167598  167616      90
  167595  167592 -167598  167616      29  167595  167592  167622  167625      14
  167595  167592 -167622  167625       3  167595  167592 -167622  167625      15
  167595  167592  167622  167628       3  167592  167598  167604  167607      20
  167592  167598  167604  167610      20  167592  167598  167604  167613      20
  167592  167598  167616  167619      96  167592  167598 -167616  167619      97
  167592  167598 -167616  167619      93  167592  167598 -167616  167619      98
  167592  167622  167628  167631       2  167589  167586  167592  167595       3
  167589  167586  167592  167598       3  167589  167586  167592  167622       3
  167586  167592  167598  167601      10  167655  167652  167658  167661       1
  167655  167652 -167658  167661       2  167652  167658  167664  167667       3
  167649  167640  167634  167652      10  167646  167640  167634  167652      10
  167643  167640  167634  167652      10  167637  167634  167640  167643      10
  167637  167634  167640  167646      10  167637  167634  167640  167649      10
  167637  167634  167652  167655      14  167637  167634 -167652  167655       3
  167637  167634 -167652  167655      15  167637  167634  167652  167658       3
  167634  167652  167658  167661       2  167631  167628  167634  167637       3
  167631  167628  167634  167640       3  167631  167628  167634  167652       3
  167628  167634  167640  167643      10  167628  167634  167640  167646      10
  167628  167634  167640  167649      10  167712  167709  167715  167718       1
  167712  167709 -167715  167718       2  167709  167715  167721  167724       3
  167694  167685  167679  167697      20  167691  167685  167679  167697      20
  167688  167685  167679  167697      20  167685  167679  167697  167700      20
  167685  167679  167697  167703      20  167685  167679  167697  167706      20
  167682  167679  167685  167688      19  167682  167679  167685  167691      19
  167682  167679  167685  167694      19  167682  167679  167697  167700      19
  167682  167679  167697  167703      19  167682  167679  167697  167706      19
  167676  167670  167664  167709      10  167676  167670  167679  167682      19
  167676  167670  167679  167685      20  167676  167670  167679  167697      20
  167673  167670  167664  167709      10  167673  167670  167679  167682      19
  167673  167670  167679  167685      20  167673  167670  167679  167697      20
  167670  167679  167685  167688      20  167670  167679  167685  167691      20
  167670  167679  167685  167694      20  167670  167679  167697  167700      20
  167670  167679  167697  167703      20  167670  167679  167697  167706      20
  167667  167664  167670  167673      10  167667  167664  167670  167676      10
  167667  167664  167670  167679      10  167667  167664  167709  167712      14
  167667  167664 -167709  167712       3  167667  167664 -167709  167712      15
  167667  167664  167709  167715       3  167664  167670  167679  167682      20
  167664  167709  167715  167718       2  167661  167658  167664  167667       3
  167661  167658  167664  167670       3  167661  167658  167664  167709       3
  167658  167664  167670  167673      10  167658  167664  167670  167676      10
  167769  167766  167772  167775       1  167769  167766 -167772  167775       2
  167766  167772  167778  167781       3  167751  167742  167736  167754      20
  167748  167742  167736  167754      20  167745  167742  167736  167754      20
  167742  167736  167754  167757      20  167742  167736  167754  167760      20
  167742  167736  167754  167763      20  167739  167736  167742  167745      19
  167739  167736  167742  167748      19  167739  167736  167742  167751      19
  167739  167736  167754  167757      19  167739  167736  167754  167760      19
  167739  167736  167754  167763      19  167733  167727  167721  167766      10
  167733  167727  167736  167739      19  167733  167727  167736  167742      20
  167733  167727  167736  167754      20  167730  167727  167721  167766      10
  167730  167727  167736  167739      19  167730  167727  167736  167742      20
  167730  167727  167736  167754      20  167727  167736  167742  167745      20
  167727  167736  167742  167748      20  167727  167736  167742  167751      20
  167727  167736  167754  167757      20  167727  167736  167754  167760      20
  167727  167736  167754  167763      20  167724  167721  167727  167730      10
  167724  167721  167727  167733      10  167724  167721  167727  167736      10
  167724  167721  167766  167769      14  167724  167721 -167766  167769       3
  167724  167721 -167766  167769      15  167724  167721  167766  167772       3
  167721  167727  167736  167739      20  167721  167766  167772  167775       2
  167718  167715  167721  167724       3  167718  167715  167721  167727       3
  167718  167715  167721  167766       3  167715  167721  167727  167730      10
  167715  167721  167727  167733      10  167805  167802  167808  167811       1
  167805  167802 -167808  167811       2  167802  167808  167814  167817       3
  167790  167784  167778  167802      10  167790  167784  167793  167796       3
  167790  167784  167793  167799       3  167787  167784  167778  167802      10
  167787  167784  167793  167796       3  167787  167784  167793  167799       3
  167781  167778  167784  167787      10  167781  167778  167784  167790      10
  167781  167778  167784  167793      10  167781  167778  167802  167805      14
  167781  167778 -167802  167805       3  167781  167778 -167802  167805      15
  167781  167778  167802  167808       3  167778  167802  167808  167811       2
  167775  167772  167778  167781       3  167775  167772  167778  167784       3
  167775  167772  167778  167802       3  167772  167778  167784  167787      10
  167772  167778  167784  167790      10  167835  167832  167838  167841       1
  167835  167832 -167838  167841       2  167832  167838  167844  167847       3
  167829  167820  167814  167832      10  167826  167820  167814  167832      10
  167823  167820  167814  167832      10  167817  167814  167820  167823      10
  167817  167814  167820  167826      10  167817  167814  167820  167829      10
  167817  167814  167832  167835      14  167817  167814 -167832  167835       3
  167817  167814 -167832  167835      15  167817  167814  167832  167838       3
  167814  167832  167838  167841       2  167811  167808  167814  167817       3
  167811  167808  167814  167820       3  167811  167808  167814  167832       3
  167808  167814  167820  167823      10  167808  167814  167820  167826      10
  167808  167814  167820  167829      10  167865  167862  167868  167871       1
  167865  167862 -167868  167871       2  167862  167868  167874  167877       3
  167862  167868  167874  167880       3  167859  167850  167844  167862      10
  167856  167850  167844  167862      10  167853  167850  167844  167862      10
  167847  167844  167850  167853      10  167847  167844  167850  167856      10
  167847  167844  167850  167859      10  167847  167844  167862  167865      14
  167847  167844 -167862  167865       3  167847  167844 -167862  167865      15
  167847  167844  167862  167868       3  167844  167862  167868  167871       2
  167841  167838  167844  167847       3  167841  167838  167844  167850       3
  167841  167838  167844  167862       3  167838  167844  167850  167853      10
  167838  167844  167850  167856      10  167838  167844  167850  167859      10
  167886  167883  167889  167892       1  167886  167883 -167889  167892       2
  167883  167889  167895  167898       3  167880  167874  167883  167886      14
  167880  167874 -167883  167886       3  167880  167874 -167883  167886      15
  167880  167874  167883  167889       3  167877  167874  167883  167886      14
  167877  167874 -167883  167886       3  167877  167874 -167883  167886      15
  167877  167874  167883  167889       3  167874  167883  167889  167892       2
  167871  167868  167874  167877       3  167871  167868  167874  167880       3
  167871  167868  167874  167883       3  167934  167931  167937  167940       1
  167934  167931 -167937  167940       2  167931  167937  167943  167946       3
  167916  167907  167901  167919      20  167913  167907  167901  167919      20
  167910  167907  167901  167919      20  167907  167901  167919  167922      20
  167907  167901  167919  167925      20  167907  167901  167919  167928      20
  167904  167901  167895  167931      10  167904  167901  167907  167910      19
  167904  167901  167907  167913      19  167904  167901  167907  167916      19
  167904  167901  167919  167922      19  167904  167901  167919  167925      19
  167904  167901  167919  167928      19  167898  167895  167901  167904      10
  167898  167895  167901  167907      10  167898  167895  167901  167919      10
  167898  167895  167931  167934      14  167898  167895 -167931  167934       3
  167898  167895 -167931  167934      15  167898  167895  167931  167937       3
  167895  167901  167907  167910      20  167895  167901  167907  167913      20
  167895  167901  167907  167916      20  167895  167901  167919  167922      20
  167895  167901  167919  167925      20  167895  167901  167919  167928      20
  167895  167931  167937  167940       2  167892  167889  167895  167898       3
  167892  167889  167895  167901       3  167892  167889  167895  167931       3
  167889  167895  167901  167904      10  167964  167961  167967  167970       1
  167964  167961 -167967  167970       2  167961  167967  167973  167976       3
  167958  167949  167943  167961      10  167955  167949  167943  167961      10
  167952  167949  167943  167961      10  167946  167943  167949  167952      10
  167946  167943  167949  167955      10  167946  167943  167949  167958      10
  167946  167943  167961  167964      14  167946  167943 -167961  167964       3
  167946  167943 -167961  167964      15  167946  167943  167961  167967       3
  167943  167961  167967  167970       2  167940  167937  167943  167946       3
  167940  167937  167943  167949       3  167940  167937  167943  167961       3
  167937  167943  167949  167952      10  167937  167943  167949  167955      10
  167937  167943  167949  167958      10  167997  167994  168000  168003       1
  167997  167994 -168000  168003       2  167994  168000  168006  168009       3
  167985  167979  167973  167994      10  167985  167979  167988  167991      95
  167982  167979  167973  167994      10  167982  167979  167988  167991      95
  167976  167973  167979  167982      10  167976  167973  167979  167985      10
  167976  167973  167979  167988      90  167976  167973 -167979  167988      29
  167976  167973  167994  167997      14  167976  167973 -167994  167997       3
  167976  167973 -167994  167997      15  167976  167973  167994  168000       3
  167973  167979  167988  167991     127  167973  167979 -167988  167991     128
  167973  167979 -167988  167991     129  167973  167979 -167988  167991     130
  167973  167994  168000  168003       2  167970  167967  167973  167976       3
  167970  167967  167973  167979       3  167970  167967  167973  167994       3
  167967  167973  167979  167982      10  167967  167973  167979  167985      10
  168054  168051  168057  168060       1  168054  168051 -168057  168060       2
  168051  168057  168063  168066       3  168036  168027  168021  168039      20
  168033  168027  168021  168039      20  168030  168027  168021  168039      20
  168027  168021  168039  168042      20  168027  168021  168039  168045      20
  168027  168021  168039  168048      20  168024  168021  168027  168030      19
  168024  168021  168027  168033      19  168024  168021  168027  168036      19
  168024  168021  168039  168042      19  168024  168021  168039  168045      19
  168024  168021  168039  168048      19  168018  168012  168006  168051      10
  168018  168012  168021  168024      19  168018  168012  168021  168027      20
  168018  168012  168021  168039      20  168015  168012  168006  168051      10
  168015  168012  168021  168024      19  168015  168012  168021  168027      20
  168015  168012  168021  168039      20  168012  168021  168027  168030      20
  168012  168021  168027  168033      20  168012  168021  168027  168036      20
  168012  168021  168039  168042      20  168012  168021  168039  168045      20
  168012  168021  168039  168048      20  168009  168006  168012  168015      10
  168009  168006  168012  168018      10  168009  168006  168012  168021      10
  168009  168006  168051  168054      14  168009  168006 -168051  168054       3
  168009  168006 -168051  168054      15  168009  168006  168051  168057       3
  168006  168012  168021  168024      20  168006  168051  168057  168060       2
  168003  168000  168006  168009       3  168003  168000  168006  168012       3
  168003  168000  168006  168051       3  168000  168006  168012  168015      10
  168000  168006  168012  168018      10  168111  168108  168114  168117       1
  168111  168108 -168114  168117       2  168108  168114  168120  168123       3
  168093  168084  168078  168096      20  168090  168084  168078  168096      20
  168087  168084  168078  168096      20  168084  168078  168096  168099      20
  168084  168078  168096  168102      20  168084  168078  168096  168105      20
  168081  168078  168084  168087      19  168081  168078  168084  168090      19
  168081  168078  168084  168093      19  168081  168078  168096  168099      19
  168081  168078  168096  168102      19  168081  168078  168096  168105      19
  168075  168069  168063  168108      10  168075  168069  168078  168081      19
  168075  168069  168078  168084      20  168075  168069  168078  168096      20
  168072  168069  168063  168108      10  168072  168069  168078  168081      19
  168072  168069  168078  168084      20  168072  168069  168078  168096      20
  168069  168078  168084  168087      20  168069  168078  168084  168090      20
  168069  168078  168084  168093      20  168069  168078  168096  168099      20
  168069  168078  168096  168102      20  168069  168078  168096  168105      20
  168066  168063  168069  168072      10  168066  168063  168069  168075      10
  168066  168063  168069  168078      10  168066  168063  168108  168111      14
  168066  168063 -168108  168111       3  168066  168063 -168108  168111      15
  168066  168063  168108  168114       3  168063  168069  168078  168081      20
  168063  168108  168114  168117       2  168060  168057  168063  168066       3
  168060  168057  168063  168069       3  168060  168057  168063  168108       3
  168057  168063  168069  168072      10  168057  168063  168069  168075      10
  168153  168150  168156  168159       1  168153  168150 -168156  168159       2
  168150  168156  168162  168165       3  168141  168132  168126  168144      90
  168141  168132 -168126  168144      29  168138  168132  168126  168144      90
  168138  168132 -168126  168144      29  168135  168132  168126  168144      90
  168135  168132 -168126  168144      29  168132  168126  168144  168147      91
  168132  168126 -168144  168147      92  168132  168126 -168144  168147      93
  168132  168126 -168144  168147      94  168129  168126  168120  168150      10
  168129  168126  168132  168135      10  168129  168126  168132  168138      10
  168129  168126  168132  168141      10  168129  168126  168144  168147      95
  168123  168120  168126  168129      10  168123  168120  168126  168132      10
  168123  168120  168126  168144      90  168123  168120 -168126  168144      29
  168123  168120  168150  168153      14  168123  168120 -168150  168153       3
  168123  168120 -168150  168153      15  168123  168120  168150  168156       3
  168120  168126  168132  168135      20  168120  168126  168132  168138      20
  168120  168126  168132  168141      20  168120  168126  168144  168147      96
  168120  168126 -168144  168147      97  168120  168126 -168144  168147      93
  168120  168126 -168144  168147      98  168120  168150  168156  168159       2
  168117  168114  168120  168123       3  168117  168114  168120  168126       3
  168117  168114  168120  168150       3  168114  168120  168126  168129      10
  168195  168192  168198  168201       1  168195  168192 -168198  168201       2
  168192  168198  168204  168207       3  168183  168174  168168  168186      90
  168183  168174 -168168  168186      29  168180  168174  168168  168186      90
  168180  168174 -168168  168186      29  168177  168174  168168  168186      90
  168177  168174 -168168  168186      29  168174  168168  168186  168189      91
  168174  168168 -168186  168189      92  168174  168168 -168186  168189      93
  168174  168168 -168186  168189      94  168171  168168  168162  168192      10
  168171  168168  168174  168177      10  168171  168168  168174  168180      10
  168171  168168  168174  168183      10  168171  168168  168186  168189      95
  168165  168162  168168  168171      10  168165  168162  168168  168174      10
  168165  168162  168168  168186      90  168165  168162 -168168  168186      29
  168165  168162  168192  168195      14  168165  168162 -168192  168195       3
  168165  168162 -168192  168195      15  168165  168162  168192  168198       3
  168162  168168  168174  168177      20  168162  168168  168174  168180      20
  168162  168168  168174  168183      20  168162  168168  168186  168189      96
  168162  168168 -168186  168189      97  168162  168168 -168186  168189      93
  168162  168168 -168186  168189      98  168162  168192  168198  168201       2
  168159  168156  168162  168165       3  168159  168156  168162  168168       3
  168159  168156  168162  168192       3  168156  168162  168168  168171      10
  168225  168222  168228  168231       1  168225  168222 -168228  168231       2
  168222  168228  168234  168237       3  168219  168210  168204  168222      10
  168216  168210  168204  168222      10  168213  168210  168204  168222      10
  168207  168204  168210  168213      10  168207  168204  168210  168216      10
  168207  168204  168210  168219      10  168207  168204  168222  168225      14
  168207  168204 -168222  168225       3  168207  168204 -168222  168225      15
  168207  168204  168222  168228       3  168204  168222  168228  168231       2
  168201  168198  168204  168207       3  168201  168198  168204  168210       3
  168201  168198  168204  168222       3  168198  168204  168210  168213      10
  168198  168204  168210  168216      10  168198  168204  168210  168219      10
  168270  168267  168273  168276       1  168270  168267 -168273  168276       2
  168267  168273  168279  168282       3  168255  168249  168258  168261       3
  168255  168249  168258  168264       3  168252  168249  168258  168261       3
  168252  168249  168258  168264       3  168246  168240  168234  168267      10
  168246  168240  168249  168252      19  168246  168240  168249  168255      19
  168246  168240  168249  168258      10  168243  168240  168234  168267      10
  168243  168240  168249  168252      19  168243  168240  168249  168255      19
  168243  168240  168249  168258      10  168237  168234  168240  168243      10
  168237  168234  168240  168246      10  168237  168234  168240  168249      10
  168237  168234  168267  168270      14  168237  168234 -168267  168270       3
  168237  168234 -168267  168270      15  168237  168234  168267  168273       3
  168234  168240  168249  168252      20  168234  168240  168249  168255      20
  168234  168267  168273  168276       2  168231  168228  168234  168237       3
  168231  168228  168234  168240       3  168231  168228  168234  168267       3
  168228  168234  168240  168243      10  168228  168234  168240  168246      10
  168318  168315  168321  168324       1  168318  168315 -168321  168324       2
  168315  168321  168327  168330       3  168300  168291  168285  168303      20
  168297  168291  168285  168303      20  168294  168291  168285  168303      20
  168291  168285  168303  168306      20  168291  168285  168303  168309      20
  168291  168285  168303  168312      20  168288  168285  168279  168315      10
  168288  168285  168291  168294      19  168288  168285  168291  168297      19
  168288  168285  168291  168300      19  168288  168285  168303  168306      19
  168288  168285  168303  168309      19  168288  168285  168303  168312      19
  168282  168279  168285  168288      10  168282  168279  168285  168291      10
  168282  168279  168285  168303      10  168282  168279  168315  168318      14
  168282  168279 -168315  168318       3  168282  168279 -168315  168318      15
  168282  168279  168315  168321       3  168279  168285  168291  168294      20
  168279  168285  168291  168297      20  168279  168285  168291  168300      20
  168279  168285  168303  168306      20  168279  168285  168303  168309      20
  168279  168285  168303  168312      20  168279  168315  168321  168324       2
  168276  168273  168279  168282       3  168276  168273  168279  168285       3
  168276  168273  168279  168315       3  168273  168279  168285  168288      10
  168366  168363  168369  168372       1  168366  168363 -168369  168372       2
  168363  168369  168375  168378       3  168348  168339  168333  168351      20
  168345  168339  168333  168351      20  168342  168339  168333  168351      20
  168339  168333  168351  168354      20  168339  168333  168351  168357      20
  168339  168333  168351  168360      20  168336  168333  168327  168363      10
  168336  168333  168339  168342      19  168336  168333  168339  168345      19
  168336  168333  168339  168348      19  168336  168333  168351  168354      19
  168336  168333  168351  168357      19  168336  168333  168351  168360      19
  168330  168327  168333  168336      10  168330  168327  168333  168339      10
  168330  168327  168333  168351      10  168330  168327  168363  168366      14
  168330  168327 -168363  168366       3  168330  168327 -168363  168366      15
  168330  168327  168363  168369       3  168327  168333  168339  168342      20
  168327  168333  168339  168345      20  168327  168333  168339  168348      20
  168327  168333  168351  168354      20  168327  168333  168351  168357      20
  168327  168333  168351  168360      20  168327  168363  168369  168372       2
  168324  168321  168327  168330       3  168324  168321  168327  168333       3
  168324  168321  168327  168363       3  168321  168327  168333  168336      10
  168414  168411  168417  168420       1  168414  168411 -168417  168420       2
  168411  168417  168423  168426       3  168396  168387  168381  168399      20
  168393  168387  168381  168399      20  168390  168387  168381  168399      20
  168387  168381  168399  168402      20  168387  168381  168399  168405      20
  168387  168381  168399  168408      20  168384  168381  168375  168411      10
  168384  168381  168387  168390      19  168384  168381  168387  168393      19
  168384  168381  168387  168396      19  168384  168381  168399  168402      19
  168384  168381  168399  168405      19  168384  168381  168399  168408      19
  168378  168375  168381  168384      10  168378  168375  168381  168387      10
  168378  168375  168381  168399      10  168378  168375  168411  168414      14
  168378  168375 -168411  168414       3  168378  168375 -168411  168414      15
  168378  168375  168411  168417       3  168375  168381  168387  168390      20
  168375  168381  168387  168393      20  168375  168381  168387  168396      20
  168375  168381  168399  168402      20  168375  168381  168399  168405      20
  168375  168381  168399  168408      20  168375  168411  168417  168420       2
  168372  168369  168375  168378       3  168372  168369  168375  168381       3
  168372  168369  168375  168411       3  168369  168375  168381  168384      10
  168456  168453  168459  168462       1  168456  168453 -168459  168462       2
  168453  168459  168465  168468       3  168444  168435  168429  168447      90
  168444  168435 -168429  168447      29  168441  168435  168429  168447      90
  168441  168435 -168429  168447      29  168438  168435  168429  168447      90
  168438  168435 -168429  168447      29  168435  168429  168447  168450      91
  168435  168429 -168447  168450      92  168435  168429 -168447  168450      93
  168435  168429 -168447  168450      94  168432  168429  168423  168453      10
  168432  168429  168435  168438      10  168432  168429  168435  168441      10
  168432  168429  168435  168444      10  168432  168429  168447  168450      95
  168426  168423  168429  168432      10  168426  168423  168429  168435      10
  168426  168423  168429  168447      90  168426  168423 -168429  168447      29
  168426  168423  168453  168456      14  168426  168423 -168453  168456       3
  168426  168423 -168453  168456      15  168426  168423  168453  168459       3
  168423  168429  168435  168438      20  168423  168429  168435  168441      20
  168423  168429  168435  168444      20  168423  168429  168447  168450      96
  168423  168429 -168447  168450      97  168423  168429 -168447  168450      93
  168423  168429 -168447  168450      98  168423  168453  168459  168462       2
  168420  168417  168423  168426       3  168420  168417  168423  168429       3
  168420  168417  168423  168453       3  168417  168423  168429  168432      10
  168501  168498  168504  168507       1  168501  168498 -168504  168507       2
  168498  168504  168510  168513       3  168486  168480  168489  168492       3
  168486  168480  168489  168495       3  168483  168480  168489  168492       3
  168483  168480  168489  168495       3  168477  168471  168465  168498      10
  168477  168471  168480  168483      19  168477  168471  168480  168486      19
  168477  168471  168480  168489      10  168474  168471  168465  168498      10
  168474  168471  168480  168483      19  168474  168471  168480  168486      19
  168474  168471  168480  168489      10  168468  168465  168471  168474      10
  168468  168465  168471  168477      10  168468  168465  168471  168480      10
  168468  168465  168498  168501      14  168468  168465 -168498  168501       3
  168468  168465 -168498  168501      15  168468  168465  168498  168504       3
  168465  168471  168480  168483      20  168465  168471  168480  168486      20
  168465  168498  168504  168507       2  168462  168459  168465  168468       3
  168462  168459  168465  168471       3  168462  168459  168465  168498       3
  168459  168465  168471  168474      10  168459  168465  168471  168477      10
  168555  168561  168564  168567       3  168555  168561  168564  168570       3
  168555  168561  168591  168594       3  168540  168534  168543  168546      19
  168540  168534  168543  168549      19  168540  168534  168543  168552      19
  168537  168534  168543  168546      19  168537  168534  168543  168549      19
  168537  168534  168543  168552      19  168531  168522  168516  168534      20
  168528  168522  168516  168534      20  168525  168522  168516  168534      20
  168522  168516  168534  168537      20  168522  168516  168534  168540      20
  168519  168516  168510  168555      10  168519  168516  168522  168525      19
  168519  168516  168522  168528      19  168519  168516  168522  168531      19
  168519  168516  168534  168537      19  168519  168516  168534  168540      19
  168519  168516  168534  168543      20  168516  168534  168543  168546      20
  168516  168534  168543  168549      20  168516  168534  168543  168552      20
  168513  168510  168516  168519      10  168513  168510  168516  168522      10
  168513  168510  168516  168534      10  168513  168510  168555  168558      14
  168513  168510 -168555  168558       3  168513  168510 -168555  168558      15
  168513  168510  168555  168561       3  168510  168516  168522  168525      20
  168510  168516  168522  168528      20  168510  168516  168522  168531      20
  168510  168516  168534  168537      20  168510  168516  168534  168540      20
  168507  168504  168510  168513       3  168507  168504  168510  168516       3
  168507  168504  168510  168555       3  168504  168510  168516  168519      10
  168600  168597  168603  168606       1  168600  168597 -168603  168606       2
  168597  168603  168609  168612       3  168594  168591  168597  168600      14
  168594  168591 -168597  168600       3  168594  168591 -168597  168600      15
  168594  168591  168597  168603       3  168591  168597  168603  168606       2
  168588  168582  168591  168594      10  168588  168582  168591  168597      10
  168585  168582  168591  168594      10  168585  168582  168591  168597      10
  168579  168573  168582  168585      19  168579  168573  168582  168588      19
  168579  168573  168582  168591      20  168576  168573  168582  168585      19
  168576  168573  168582  168588      19  168576  168573  168582  168591      20
  168573  168582  168591  168594      10  168570  168564  168561  168591       3
  168570  168564  168573  168576      10  168570  168564  168573  168579      10
  168570  168564  168573  168582      10  168567  168564  168561  168591       3
  168567  168564  168573  168576      10  168567  168564  168573  168579      10
  168567  168564  168573  168582      10  168564  168561  168591  168594       3
  168564  168573  168582  168585      20  168564  168573  168582  168588      20
  168561  168564  168573  168576      10  168561  168564  168573  168579      10
  168561  168591  168582  168585      10  168561  168591  168582  168588      10
  168648  168642  168651  168654      10  168648  168642  168651  168657      10
  168648  168642  168651  168660      10  168645  168642  168651  168654      10
  168645  168642  168651  168657      10  168645  168642  168651  168660      10
  168639  168633  168642  168645      10  168639  168633  168642  168648      10
  168639  168633  168642  168651      10  168636  168633  168642  168645      10
  168636  168633  168642  168648      10  168636  168633  168642  168651      10
  168633  168642  168651  168654      10  168633  168642  168651  168657      10
  168633  168642  168651  168660      10  168630  168624  168633  168636      19
  168630  168624  168633  168639      19  168630  168624  168633  168642      20
  168627  168624  168633  168636      19  168627  168624  168633  168639      19
  168627  168624  168633  168642      20  168624  168633  168642  168645      10
  168624  168633  168642  168648      10  168621  168615  168609  168663      10
  168621  168615  168624  168627      19  168621  168615  168624  168630      19
  168621  168615  168624  168633      20  168618  168615  168609  168663      10
  168618  168615  168624  168627      19  168618  168615  168624  168630      19
  168618  168615  168624  168633      20  168615  168624  168633  168636      20
  168615  168624  168633  168639      20  168612  168609  168615  168618      10
  168612  168609  168615  168621      10  168612  168609  168615  168624      10
  168612  168609  168663  168666       3  168612  168609  168663  168669       3
  168609  168615  168624  168627      20  168609  168615  168624  168630      20
  168606  168603  168609  168612       3  168606  168603  168609  168615       3
  168606  168603  168609  168663       3  168603  168609  168615  168618      10
  168603  168609  168615  168621      10      30      42     -36     -39     190
      60      72     -66     -69     190     126     138    -132    -135     190
     162     174    -168    -171     190     210     222    -216    -219     190
     303     324    -330    -333     190     318     330    -324    -327     190
     312     324    -318    -321     190     306     318    -312    -315     190
     303     312    -306    -309     190     276     288    -282    -285     190
     336     348    -342    -345     190     357     369    -363    -366     190
     387     399    -393    -396     190     423     435    -429    -432     190
     504     519    -516    -522     191     504     510    -507    -513     191
     489     504    -498    -501     191     453     465    -459    -462     190
     525     537    -531    -534     190     555     567    -561    -564     190
     612     624    -618    -621     190     663     675    -669    -672     190
     756     765    -762    -768     191     720     732    -726    -729     190
     771     783    -777    -780     190     792     804    -798    -801     190
     840     852    -846    -849     190     876     888    -882    -885     190
     933     945    -939    -942     190     990    1002    -996    -999     190
    1020    1032   -1026   -1029     190    1056    1068   -1062   -1065     190
    1086    1098   -1092   -1095     190    1134    1146   -1140   -1143     190
    1164    1176   -1170   -1173     190    1212    1224   -1218   -1221     190
    1254    1266   -1260   -1263     190    1305    1317   -1311   -1314     190
    1368    1380   -1374   -1377     190    1434    1446   -1440   -1443     190
    1506    1521   -1518   -1524     191    1506    1512   -1509   -1515     191
    1491    1506   -1500   -1503     191    1455    1467   -1461   -1464     190
    1527    1539   -1533   -1536     190    1569    1581   -1575   -1578     190
    1617    1629   -1623   -1626     190    1674    1686   -1680   -1683     190
    1731    1743   -1737   -1740     190    1812    1821   -1818   -1824     191
    1776    1788   -1782   -1785     190    1827    1839   -1833   -1836     190
    1917    1929   -1923   -1926     190    1911    1923   -1917   -1920     190
    1905    1917   -1911   -1914     190    1902    1911   -1905   -1908     190
    1890    1902   -1896   -1899     191    1887    1896   -1890   -1893     190
    1860    1872   -1866   -1869     190    1932    1944   -1938   -1941     190
    1953    1965   -1959   -1962     190    2028    2040   -2034   -2037     190
    2094    2106   -2100   -2103     190    2142    2154   -2148   -2151     190
    2184    2196   -2190   -2193     190    2250    2262   -2256   -2259     190
    2286    2298   -2292   -2295     190    2307    2319   -2313   -2316     190
    2355    2367   -2361   -2364     190    2397    2409   -2403   -2406     190
    2445    2457   -2451   -2454     190    2475    2487   -2481   -2484     190
    2541    2553   -2547   -2550     190    2574    2586   -2580   -2583     190
    2631    2643   -2637   -2640     190    2667    2679   -2673   -2676     190
    2724    2736   -2730   -2733     190    2790    2802   -2796   -2799     190
    2826    2838   -2832   -2835     190    2919    2943   -2949   -2952     190
    2934    2949   -2943   -2946     190    2922    2934   -2928   -2931     190
    2919    2928   -2922   -2925     190    2892    2904   -2898   -2901     190
    2955    2967   -2961   -2964     190    3048    3057   -3054   -3060     191
    3021    3033   -3027   -3030     190    3063    3075   -3069   -3072     190
    3120    3132   -3126   -3129     190    3141    3153   -3147   -3150     190
    3171    3183   -3177   -3180     190    3237    3249   -3243   -3246     190
    3294    3306   -3300   -3303     190    3387    3396   -3393   -3399     191
    3351    3363   -3357   -3360     190    3402    3414   -3408   -3411     190
    3438    3450   -3444   -3447     190    3486    3498   -3492   -3495     190
    3543    3552   -3549   -3555     191    3516    3528   -3522   -3525     190
    3585    3594   -3591   -3597     191    3558    3570   -3564   -3567     190
    3600    3612   -3606   -3609     190    3669    3678   -3675   -3681     191
    3642    3654   -3648   -3651     190    3684    3696   -3690   -3693     190
    3729    3741   -3735   -3738     190    3774    3786   -3780   -3783     190
    3804    3816   -3810   -3813     190    3825    3837   -3831   -3834     190
    3861    3873   -3867   -3870     190    3882    3894   -3888   -3891     190
    3924    3936   -3930   -3933     190    3966    3978   -3972   -3975     190
    4008    4020   -4014   -4017     190    4038    4050   -4044   -4047     190
    4080    4092   -4086   -4089     190    4128    4140   -4134   -4137     190
    4185    4197   -4191   -4194     190    4266    4281   -4278   -4284     191
    4266    4272   -4269   -4275     191    4251    4266   -4260   -4263     191
    4215    4227   -4221   -4224     190    4287    4299   -4293   -4296     190
    4320    4332   -4326   -4329     190    4377    4389   -4383   -4386     190
    4407    4419   -4413   -4416     190    4473    4485   -4479   -4482     190
    4518    4530   -4524   -4527     190    4566    4587   -4593   -4596     190
    4581    4593   -4587   -4590     190    4575    4587   -4581   -4584     190
    4569    4581   -4575   -4578     190    4566    4575   -4569   -4572     190
    4539    4551   -4545   -4548     190    4599    4611   -4605   -4608     190
    4644    4656   -4650   -4653     190    4710    4722   -4716   -4719     190
    4767    4779   -4773   -4776     190    4800    4812   -4806   -4809     190
    4866    4878   -4872   -4875     190    4887    4899   -4893   -4896     190
    4944    4953   -4950   -4956     191    4917    4929   -4923   -4926     190
    5001    5013   -5007   -5010     190    5049    5061   -5055   -5058     190
    5094    5106   -5100   -5103     190    5202    5217   -5214   -5220     191
    5202    5208   -5205   -5211     191    5187    5202   -5196   -5199     191
    5151    5163   -5157   -5160     190    5274    5289   -5286   -5292     191
    5274    5280   -5277   -5283     191    5259    5274   -5268   -5271     191
    5223    5235   -5229   -5232     190    5295    5307   -5301   -5304     190
    5316    5328   -5322   -5325     190    5364    5376   -5370   -5373     190
    5415    5427   -5421   -5424     190    5472    5484   -5478   -5481     190
    5502    5514   -5508   -5511     190    5550    5562   -5556   -5559     190
    5586    5598   -5592   -5595     190    5616    5628   -5622   -5625     190
    5664    5676   -5670   -5673     190    5721    5733   -5727   -5730     190
    5751    5763   -5757   -5760     190    5796    5808   -5802   -5805     190
    5853    5865   -5859   -5862     190    5919    5931   -5925   -5928     190
    6021    6030   -6027   -6033     191    5985    5997   -5991   -5994     190
    6036    6048   -6042   -6045     190    6069    6081   -6075   -6078     190
    6177    6189   -6183   -6186     190    6225    6237   -6231   -6234     190
    6267    6279   -6273   -6276     190    6351    6363   -6357   -6360     190
    6396    6408   -6402   -6405     190    6441    6453   -6447   -6450     190
    6498    6510   -6504   -6507     190    6564    6573   -6570   -6576     191
    6528    6540   -6534   -6537     190    6579    6591   -6585   -6588     190
    6627    6639   -6633   -6636     190    6657    6669   -6663   -6666     190
    6699    6711   -6705   -6708     190    6756    6768   -6762   -6765     190
    6789    6801   -6795   -6798     190    6846    6855   -6852   -6858     191
    6819    6831   -6825   -6828     190    6861    6873   -6867   -6870     190
    6882    6894   -6888   -6891     190    6918    6930   -6924   -6927     190
    6984    6996   -6990   -6993     190    7029    7041   -7035   -7038     190
    7086    7098   -7092   -7095     190    7134    7143   -7140   -7146     191
    7107    7119   -7113   -7116     190    7149    7161   -7155   -7158     190
    7206    7218   -7212   -7215     190    7263    7275   -7269   -7272     190
    7296    7308   -7302   -7305     190    7332    7344   -7338   -7341     190
    7362    7374   -7368   -7371     190    7413    7425   -7419   -7422     190
    7479    7491   -7485   -7488     190    7545    7557   -7551   -7554     190
    7593    7605   -7599   -7602     190    7665    7680   -7677   -7683     191
    7665    7671   -7668   -7674     191    7650    7665   -7659   -7662     191
    7614    7626   -7620   -7623     190    7686    7698   -7692   -7695     190
    7752    7764   -7758   -7761     190    7773    7785   -7779   -7782     190
    7821    7833   -7827   -7830     190    7878    7890   -7884   -7887     190
    7920    7932   -7926   -7929     190    7968    7980   -7974   -7977     190
    8034    8046   -8040   -8043     190    8070    8082   -8076   -8079     190
    8091    8103   -8097   -8100     190    8157    8169   -8163   -8166     190
    8199    8211   -8205   -8208     190    8283    8292   -8289   -8295     191
    8256    8268   -8262   -8265     190    8298    8310   -8304   -8307     190
    8334    8346   -8340   -8343     190    8379    8391   -8385   -8388     190
    8436    8448   -8442   -8445     190    8481    8493   -8487   -8490     190
    8538    8550   -8544   -8547     190    8595    8607   -8601   -8604     190
    8640    8652   -8646   -8649     190    8661    8673   -8667   -8670     190
    8712    8724   -8718   -8721     190    8805    8826   -8832   -8835     190
    8820    8832   -8826   -8829     190    8814    8826   -8820   -8823     190
    8808    8820   -8814   -8817     190    8805    8814   -8808   -8811     190
    8778    8790   -8784   -8787     190    8838    8850   -8844   -8847     190
    8925    8940   -8937   -8943     191    8925    8931   -8928   -8934     191
    8910    8925   -8919   -8922     191    8874    8886   -8880   -8883     190
    8946    8958   -8952   -8955     190    8994    9018   -9024   -9027     190
    9009    9024   -9018   -9021     190    8997    9009   -9003   -9006     190
    8994    9003   -8997   -9000     190    8967    8979   -8973   -8976     190
    9030    9042   -9036   -9039     190    9087    9099   -9093   -9096     190
    9189    9213   -9219   -9222     190    9204    9219   -9213   -9216     190
    9192    9204   -9198   -9201     190    9189    9198   -9192   -9195     190
    9162    9174   -9168   -9171     190    9252    9273   -9279   -9282     190
    9267    9279   -9273   -9276     190    9261    9273   -9267   -9270     190
    9255    9267   -9261   -9264     190    9252    9261   -9255   -9258     190
    9225    9237   -9231   -9234     190    9285    9297   -9291   -9294     190
    9369    9378   -9375   -9381     191    9342    9354   -9348   -9351     190
    9384    9396   -9390   -9393     190    9426    9438   -9432   -9435     190
    9459    9471   -9465   -9468     190    9525    9537   -9531   -9534     190
    9582    9591   -9588   -9594     191    9546    9558   -9552   -9555     190
    9597    9609   -9603   -9606     190    9663    9675   -9669   -9672     190
    9696    9708   -9702   -9705     190    9768    9789   -9795   -9798     190
    9783    9795   -9789   -9792     190    9777    9789   -9783   -9786     190
    9771    9783   -9777   -9780     190    9768    9777   -9771   -9774     190
    9741    9753   -9747   -9750     190    9837    9846   -9843   -9849     191
    9801    9813   -9807   -9810     190    9852    9864   -9858   -9861     190
    9888    9900   -9894   -9897     190    9945    9969   -9975   -9978     190
    9960    9975   -9969   -9972     190    9948    9960   -9954   -9957     190
    9945    9954   -9948   -9951     190    9918    9930   -9924   -9927     190
    9981    9993   -9987   -9990     190   10029   10041  -10035  -10038     190
   10086   10098  -10092  -10095     190   10143   10155  -10149  -10152     190
   10176   10188  -10182  -10185     190   10221   10233  -10227  -10230     190
   10287   10299  -10293  -10296     190   10353   10365  -10359  -10362     190
   10410   10422  -10416  -10419     190   10443   10455  -10449  -10452     190
   10476   10488  -10482  -10485     190   10569   10578  -10575  -10581     191
   10533   10545  -10539  -10542     190   10584   10596  -10590  -10593     190
   10617   10629  -10623  -10626     190   10674   10686  -10680  -10683     190
   10764   10776  -10770  -10773     190   10794   10806  -10800  -10803     190
   10851   10863  -10857  -10860     190   10896   10908  -10902  -10905     190
   10953   10965  -10959  -10962     190   11010   11019  -11016  -11022     191
   10983   10995  -10989  -10992     190   11025   11037  -11031  -11034     190
   11082   11094  -11100  -11103     190   11088   11100  -11094  -11097     191
   11085   11094  -11088  -11091     190   11055   11067  -11061  -11064     190
   11157   11172  -11169  -11175     191   11157   11163  -11160  -11166     191
   11142   11157  -11151  -11154     191   11106   11118  -11112  -11115     190
   11178   11190  -11184  -11187     190   11286   11298  -11292  -11295     190
   11343   11355  -11349  -11352     190   11391   11403  -11397  -11400     190
   11448   11460  -11454  -11457     190   11505   11517  -11511  -11514     190
   11535   11547  -11541  -11544     190   11580   11592  -11586  -11589     190
   11616   11628  -11622  -11625     190   11664   11676  -11670  -11673     190
   11700   11712  -11706  -11709     190   11721   11733  -11727  -11730     190
   11766   11778  -11772  -11775     190   11796   11808  -11802  -11805     190
   11853   11865  -11859  -11862     190   11886   11898  -11892  -11895     190
   11928   11940  -11934  -11937     190   11985   11997  -11991  -11994     190
   12033   12045  -12039  -12042     190   12117   12126  -12123  -12129     191
   12090   12102  -12096  -12099     190   12183   12198  -12195  -12201     191
   12183   12189  -12186  -12192     191   12168   12183  -12177  -12180     191
   12132   12144  -12138  -12141     190   12204   12216  -12210  -12213     190
   12261   12273  -12267  -12270     190   12327   12339  -12333  -12336     190
   12375   12387  -12381  -12384     190   12396   12408  -12402  -12405     190
   12489   12498  -12495  -12501     191   12453   12465  -12459  -12462     190
   12504   12516  -12510  -12513     190   12552   12564  -12558  -12561     190
   12600   12612  -12606  -12609     190   12630   12642  -12636  -12639     190
   12678   12690  -12684  -12687     190   12744   12756  -12750  -12753     190
   12816   12828  -12822  -12825     190   12864   12885  -12891  -12894     190
   12879   12891  -12885  -12888     190   12873   12885  -12879  -12882     190
   12867   12879  -12873  -12876     190   12864   12873  -12867  -12870     190
   12837   12849  -12843  -12846     190   12897   12909  -12903  -12906     190
   12918   12930  -12924  -12927     190   12981   12990  -12987  -12993     191
   12954   12966  -12960  -12963     190   13047   13062  -13059  -13065     191
   13047   13053  -13050  -13056     191   13032   13047  -13041  -13044     191
   12996   13008  -13002  -13005     190   13068   13080  -13074  -13077     190
   13161   13170  -13167  -13173     191   13134   13146  -13140  -13143     190
   13212   13221  -13218  -13224     191   13176   13188  -13182  -13185     190
   13227   13239  -13233  -13236     190   13284   13296  -13290  -13293     190
   13350   13362  -13356  -13359     190   13386   13398  -13392  -13395     190
   13437   13449  -13443  -13446     190   13467   13479  -13473  -13476     190
   13524   13536  -13530  -13533     190   13554   13566  -13560  -13563     190
   13596   13608  -13602  -13605     190   13617   13629  -13623  -13626     190
   13638   13650  -13644  -13647     190   13668   13680  -13674  -13677     190
   13743   13764  -13770  -13773     190   13758   13770  -13764  -13767     190
   13752   13764  -13758  -13761     190   13746   13758  -13752  -13755     190
   13743   13752  -13746  -13749     190   13716   13728  -13722  -13725     190
   13776   13788  -13782  -13785     190   13797   13809  -13803  -13806     190
   13842   13854  -13848  -13851     190   13887   13899  -13893  -13896     190
   13908   13920  -13914  -13917     190   13965   13977  -13971  -13974     190
   14007   14019  -14013  -14016     190   14091   14100  -14097  -14103     191
   14064   14076  -14070  -14073     190   14106   14118  -14112  -14115     190
   14163   14175  -14169  -14172     190   14208   14220  -14214  -14217     190
   14244   14256  -14250  -14253     190   14328   14337  -14334  -14340     191
   14292   14304  -14298  -14301     190   14412   14424  -14430  -14433     190
   14418   14430  -14424  -14427     191   14415   14424  -14418  -14421     190
   14385   14397  -14391  -14394     190   14436   14448  -14442  -14445     190
   14472   14484  -14478  -14481     190   14529   14541  -14535  -14538     190
   14550   14562  -14556  -14559     190   14616   14628  -14622  -14625     190
   14664   14676  -14670  -14673     190   14685   14697  -14691  -14694     190
   14730   14742  -14736  -14739     190   14778   14790  -14784  -14787     190
   14835   14847  -14841  -14844     190   14883   14895  -14889  -14892     190
   14925   14937  -14931  -14934     190   14991   15003  -14997  -15000     190
   15027   15039  -15033  -15036     190   15063   15075  -15069  -15072     190
   15093   15105  -15099  -15102     190   15144   15156  -15150  -15153     190
   15201   15213  -15207  -15210     190   15258   15270  -15264  -15267     190
   15324   15336  -15330  -15333     190   15345   15357  -15351  -15354     190
   15411   15423  -15417  -15420     190   15432   15444  -15438  -15441     190
   15468   15480  -15474  -15477     190   15534   15546  -15540  -15543     190
   15600   15609  -15606  -15612     191   15564   15576  -15570  -15573     190
   15615   15627  -15621  -15624     190   15672   15684  -15678  -15681     190
   15717   15729  -15723  -15726     190   15834   15849  -15846  -15852     191
   15834   15840  -15837  -15843     191   15819   15834  -15828  -15831     191
   15783   15795  -15789  -15792     190   15855   15867  -15861  -15864     190
   15948   15957  -15954  -15960     191   15912   15924  -15918  -15921     190
   15963   15975  -15969  -15972     190   16008   16020  -16014  -16017     190
   16065   16077  -16071  -16074     190   16122   16134  -16128  -16131     190
   16203   16212  -16209  -16215     191   16167   16179  -16173  -16176     190
   16218   16230  -16224  -16227     190   16275   16287  -16281  -16284     190
   16311   16323  -16317  -16320     190   16359   16371  -16365  -16368     190
   16401   16413  -16407  -16410     190   16443   16455  -16449  -16452     190
   16476   16488  -16482  -16485     190   16548   16572  -16578  -16581     190
   16563   16578  -16572  -16575     190   16551   16563  -16557  -16560     190
   16548   16557  -16551  -16554     190   16521   16533  -16527  -16530     190
   16584   16596  -16590  -16593     190   16629   16641  -16635  -16638     190
   16695   16707  -16701  -16704     190   16740   16752  -16746  -16749     190
   16806   16818  -16812  -16815     190   16890   16899  -16896  -16902     191
   16863   16875  -16869  -16872     190   16905   16917  -16911  -16914     190
   17001   17016  -17013  -17019     191   17001   17007  -17004  -17010     191
   16986   17001  -16995  -16998     191   16950   16962  -16956  -16959     190
   17022   17034  -17028  -17031     190   17079   17091  -17085  -17088     190
   17109   17121  -17115  -17118     190   17175   17187  -17181  -17184     190
   17232   17244  -17238  -17241     190   17265   17277  -17271  -17274     190
   17301   17313  -17307  -17310     190   17322   17334  -17328  -17331     190
   17370   17382  -17376  -17379     190   17400   17412  -17406  -17409     190
   17448   17460  -17454  -17457     190   17505   17517  -17511  -17514     190
   17571   17583  -17577  -17580     190   17619   17631  -17625  -17628     190
   17640   17652  -17646  -17649     190   17661   17673  -17667  -17670     190
   17703   17715  -17709  -17712     190   17736   17748  -17742  -17745     190
   17772   17784  -17778  -17781     190   17820   17832  -17826  -17829     190
   17865   17877  -17871  -17874     190   17940   17949  -17946  -17952     191
   17913   17925  -17919  -17922     190   17955   17967  -17961  -17964     190
   18000   18012  -18006  -18009     190   18066   18078  -18072  -18075     190
   18132   18144  -18138  -18141     190   18219   18234  -18231  -18237     191
   18219   18225  -18222  -18228     191   18204   18219  -18213  -18216     191
   18168   18180  -18174  -18177     190   18240   18252  -18246  -18249     190
   18288   18300  -18294  -18297     190   18330   18342  -18336  -18339     190
   18366   18378  -18372  -18375     190   18396   18408  -18402  -18405     190
   18480   18489  -18486  -18492     191   18453   18465  -18459  -18462     190
   18495   18507  -18501  -18504     190   18525   18537  -18531  -18534     190
   18618   18633  -18630  -18636     191   18618   18624  -18621  -18627     191
   18603   18618  -18612  -18615     191   18567   18579  -18573  -18576     190
   18639   18651  -18645  -18648     190   18669   18681  -18675  -18678     190
   18699   18711  -18705  -18708     190   18747   18759  -18753  -18756     190
   18792   18804  -18798  -18801     190   18837   18849  -18843  -18846     190
   18858   18870  -18864  -18867     190   18915   18927  -18921  -18924     190
   18963   18975  -18969  -18972     190   19020   19032  -19026  -19029     190
   19041   19053  -19047  -19050     190   19062   19074  -19068  -19071     190
   19083   19095  -19089  -19092     190   19116   19128  -19122  -19125     190
   19146   19158  -19152  -19155     190   19203   19215  -19209  -19212     190
   19311   19326  -19323  -19329     191   19311   19317  -19314  -19320     191
   19296   19311  -19305  -19308     191   19260   19272  -19266  -19269     190
   19332   19344  -19338  -19341     190   19365   19377  -19371  -19374     190
   19464   19476  -19470  -19473     190   19494   19506  -19500  -19503     190
   19551   19563  -19557  -19560     190   19587   19599  -19593  -19596     190
   19620   19632  -19626  -19629     190   19677   19689  -19683  -19686     190
   19761   19773  -19767  -19770     190   19818   19827  -19824  -19830     191
   19791   19803  -19797  -19800     190   19833   19845  -19839  -19842     190
   19878   19890  -19884  -19887     190   19950   19959  -19956  -19962     191
   19914   19926  -19920  -19923     190   19965   19977  -19971  -19974     190
   20031   20043  -20037  -20040     190   20088   20100  -20094  -20097     190
   20109   20121  -20115  -20118     190   20166   20178  -20172  -20175     190
   20211   20223  -20217  -20220     190   20268   20280  -20274  -20277     190
   20325   20337  -20331  -20334     190   20442   20457  -20454  -20460     191
   20442   20448  -20445  -20451     191   20427   20442  -20436  -20439     191
   20391   20403  -20397  -20400     190   20463   20475  -20469  -20472     190
   20505   20517  -20511  -20514     190   20562   20574  -20568  -20571     190
   20628   20640  -20634  -20637     190   20727   20739  -20733  -20736     190
   20757   20769  -20763  -20766     190   20808   20820  -20814  -20817     190
   20850   20862  -20856  -20859     190   20907   20919  -20913  -20916     190
   20937   20949  -20943  -20946     190   21030   21039  -21036  -21042     191
   21003   21015  -21009  -21012     190   21045   21057  -21051  -21054     190
   21075   21087  -21081  -21084     190   21096   21108  -21102  -21105     190
   21144   21156  -21150  -21153     190   21189   21201  -21195  -21198     190
   21210   21222  -21216  -21219     190   21243   21255  -21249  -21252     190
   21300   21312  -21306  -21309     190   21357   21369  -21363  -21366     190
   21405   21417  -21411  -21414     190   21450   21462  -21456  -21459     190
   21516   21528  -21522  -21525     190   21573   21585  -21579  -21582     190
   21660   21669  -21666  -21672     191   21624   21636  -21630  -21633     190
   21675   21687  -21681  -21684     190   21708   21720  -21714  -21717     190
   21741   21753  -21747  -21750     190   21774   21786  -21780  -21783     190
   21819   21831  -21825  -21828     190   21867   21879  -21873  -21876     190
   21915   21939  -21945  -21948     190   21930   21945  -21939  -21942     190
   21918   21930  -21924  -21927     190   21915   21924  -21918  -21921     190
   21888   21900  -21894  -21897     190   21951   21963  -21957  -21960     190
   21987   21999  -21993  -21996     190   22017   22029  -22023  -22026     190
   22068   22080  -22074  -22077     190   22098   22110  -22104  -22107     190
   22119   22131  -22125  -22128     190   22182   22203  -22209  -22212     190
   22197   22209  -22203  -22206     190   22191   22203  -22197  -22200     190
   22185   22197  -22191  -22194     190   22182   22191  -22185  -22188     190
   22155   22167  -22161  -22164     190   22215   22227  -22221  -22224     190
   22290   22299  -22296  -22302     191   22263   22275  -22269  -22272     190
   22305   22317  -22311  -22314     190   22356   22368  -22362  -22365     190
   22404   22416  -22410  -22413     190   22449   22461  -22455  -22458     190
   22515   22527  -22521  -22524     190   22536   22548  -22542  -22545     190
   22593   22605  -22599  -22602     190   22650   22662  -22656  -22659     190
   22728   22740  -22734  -22737     190   22770   22782  -22776  -22779     190
   22836   22848  -22842  -22845     190   22884   22896  -22890  -22893     190
   22983   22998  -22995  -23001     191   22983   22989  -22986  -22992     191
   22968   22983  -22977  -22980     191   22932   22944  -22938  -22941     190
   23004   23016  -23010  -23013     190   23046   23058  -23052  -23055     190
   23076   23088  -23082  -23085     190   23133   23145  -23139  -23142     190
   23190   23202  -23196  -23199     190   23226   23238  -23232  -23235     190
   23256   23268  -23262  -23265     190   23286   23298  -23292  -23295     190
   23307   23319  -23313  -23316     190   23355   23367  -23361  -23364     190
   23385   23397  -23391  -23394     190   23418   23430  -23424  -23427     190
   23475   23487  -23481  -23484     190   23532   23544  -23538  -23541     190
   23574   23586  -23580  -23583     190   23616   23628  -23622  -23625     190
   23646   23658  -23652  -23655     190   23691   23703  -23697  -23700     190
   23739   23751  -23745  -23748     190   23787   23799  -23793  -23796     190
   23835   23847  -23841  -23844     190   23877   23889  -23883  -23886     190
   23922   23934  -23928  -23931     190   24021   24033  -24027  -24030     190
   24126   24138  -24132  -24135     190   24156   24168  -24162  -24165     190
   24222   24234  -24228  -24231     190   24258   24270  -24264  -24267     190
   24306   24318  -24312  -24315     190   24399   24420  -24426  -24429     190
   24414   24426  -24420  -24423     190   24408   24420  -24414  -24417     190
   24402   24414  -24408  -24411     190   24399   24408  -24402  -24405     190
   24372   24384  -24378  -24381     190   24432   24444  -24438  -24441     190
   24453   24465  -24459  -24462     190   24483   24495  -24489  -24492     190
   24519   24531  -24525  -24528     190   24600   24615  -24612  -24618     191
   24600   24606  -24603  -24609     191   24585   24600  -24594  -24597     191
   24549   24561  -24555  -24558     190   24621   24633  -24627  -24630     190
   24651   24663  -24657  -24660     190   24708   24720  -24714  -24717     190
   24759   24771  -24765  -24768     190   24852   24861  -24858  -24864     191
   24816   24828  -24822  -24825     190   24867   24879  -24873  -24876     190
   24888   24900  -24894  -24897     190   24936   24948  -24942  -24945     190
   24972   24984  -24978  -24981     190   25029   25041  -25035  -25038     190
   25086   25098  -25092  -25095     190   25116   25128  -25122  -25125     190
   25152   25164  -25158  -25161     190   25182   25194  -25188  -25191     190
   25230   25242  -25236  -25239     190   25260   25272  -25266  -25269     190
   25308   25320  -25314  -25317     190   25350   25362  -25356  -25359     190
   25401   25413  -25407  -25410     190   25464   25476  -25470  -25473     190
   25530   25542  -25536  -25539     190   25602   25617  -25614  -25620     191
   25602   25608  -25605  -25611     191   25587   25602  -25596  -25599     191
   25551   25563  -25557  -25560     190   25623   25635  -25629  -25632     190
   25665   25677  -25671  -25674     190   25713   25725  -25719  -25722     190
   25770   25782  -25776  -25779     190   25827   25839  -25833  -25836     190
   25908   25917  -25914  -25920     191   25872   25884  -25878  -25881     190
   25923   25935  -25929  -25932     190   26013   26025  -26019  -26022     190
   26007   26019  -26013  -26016     190   26001   26013  -26007  -26010     190
   25998   26007  -26001  -26004     190   25986   25998  -25992  -25995     191
   25983   25992  -25986  -25989     190   25956   25968  -25962  -25965     190
   26028   26040  -26034  -26037     190   26049   26061  -26055  -26058     190
   26124   26136  -26130  -26133     190   26190   26202  -26196  -26199     190
   26238   26250  -26244  -26247     190   26280   26292  -26286  -26289     190
   26346   26358  -26352  -26355     190   26382   26394  -26388  -26391     190
   26403   26415  -26409  -26412     190   26451   26463  -26457  -26460     190
   26493   26505  -26499  -26502     190   26541   26553  -26547  -26550     190
   26571   26583  -26577  -26580     190   26637   26649  -26643  -26646     190
   26670   26682  -26676  -26679     190   26727   26739  -26733  -26736     190
   26763   26775  -26769  -26772     190   26820   26832  -26826  -26829     190
   26886   26898  -26892  -26895     190   26922   26934  -26928  -26931     190
   27015   27039  -27045  -27048     190   27030   27045  -27039  -27042     190
   27018   27030  -27024  -27027     190   27015   27024  -27018  -27021     190
   26988   27000  -26994  -26997     190   27051   27063  -27057  -27060     190
   27144   27153  -27150  -27156     191   27117   27129  -27123  -27126     190
   27159   27171  -27165  -27168     190   27216   27228  -27222  -27225     190
   27237   27249  -27243  -27246     190   27267   27279  -27273  -27276     190
   27333   27345  -27339  -27342     190   27390   27402  -27396  -27399     190
   27483   27492  -27489  -27495     191   27447   27459  -27453  -27456     190
   27498   27510  -27504  -27507     190   27534   27546  -27540  -27543     190
   27582   27594  -27588  -27591     190   27639   27648  -27645  -27651     191
   27612   27624  -27618  -27621     190   27681   27690  -27687  -27693     191
   27654   27666  -27660  -27663     190   27696   27708  -27702  -27705     190
   27765   27774  -27771  -27777     191   27738   27750  -27744  -27747     190
   27780   27792  -27786  -27789     190   27825   27837  -27831  -27834     190
   27870   27882  -27876  -27879     190   27900   27912  -27906  -27909     190
   27921   27933  -27927  -27930     190   27957   27969  -27963  -27966     190
   27978   27990  -27984  -27987     190   28020   28032  -28026  -28029     190
   28062   28074  -28068  -28071     190   28104   28116  -28110  -28113     190
   28134   28146  -28140  -28143     190   28176   28188  -28182  -28185     190
   28224   28236  -28230  -28233     190   28281   28293  -28287  -28290     190
   28362   28377  -28374  -28380     191   28362   28368  -28365  -28371     191
   28347   28362  -28356  -28359     191   28311   28323  -28317  -28320     190
   28383   28395  -28389  -28392     190   28416   28428  -28422  -28425     190
   28473   28485  -28479  -28482     190   28503   28515  -28509  -28512     190
   28569   28581  -28575  -28578     190   28614   28626  -28620  -28623     190
   28662   28683  -28689  -28692     190   28677   28689  -28683  -28686     190
   28671   28683  -28677  -28680     190   28665   28677  -28671  -28674     190
   28662   28671  -28665  -28668     190   28635   28647  -28641  -28644     190
   28695   28707  -28701  -28704     190   28740   28752  -28746  -28749     190
   28806   28818  -28812  -28815     190   28863   28875  -28869  -28872     190
   28896   28908  -28902  -28905     190   28962   28974  -28968  -28971     190
   28983   28995  -28989  -28992     190   29040   29049  -29046  -29052     191
   29013   29025  -29019  -29022     190   29097   29109  -29103  -29106     190
   29145   29157  -29151  -29154     190   29190   29202  -29196  -29199     190
   29298   29313  -29310  -29316     191   29298   29304  -29301  -29307     191
   29283   29298  -29292  -29295     191   29247   29259  -29253  -29256     190
   29370   29385  -29382  -29388     191   29370   29376  -29373  -29379     191
   29355   29370  -29364  -29367     191   29319   29331  -29325  -29328     190
   29391   29403  -29397  -29400     190   29412   29424  -29418  -29421     190
   29460   29472  -29466  -29469     190   29511   29523  -29517  -29520     190
   29568   29580  -29574  -29577     190   29598   29610  -29604  -29607     190
   29646   29658  -29652  -29655     190   29682   29694  -29688  -29691     190
   29712   29724  -29718  -29721     190   29760   29772  -29766  -29769     190
   29817   29829  -29823  -29826     190   29847   29859  -29853  -29856     190
   29892   29904  -29898  -29901     190   29949   29961  -29955  -29958     190
   30015   30027  -30021  -30024     190   30117   30126  -30123  -30129     191
   30081   30093  -30087  -30090     190   30132   30144  -30138  -30141     190
   30165   30177  -30171  -30174     190   30273   30285  -30279  -30282     190
   30321   30333  -30327  -30330     190   30363   30375  -30369  -30372     190
   30447   30459  -30453  -30456     190   30492   30504  -30498  -30501     190
   30537   30549  -30543  -30546     190   30594   30606  -30600  -30603     190
   30660   30669  -30666  -30672     191   30624   30636  -30630  -30633     190
   30675   30687  -30681  -30684     190   30723   30735  -30729  -30732     190
   30753   30765  -30759  -30762     190   30795   30807  -30801  -30804     190
   30852   30864  -30858  -30861     190   30885   30897  -30891  -30894     190
   30942   30951  -30948  -30954     191   30915   30927  -30921  -30924     190
   30957   30969  -30963  -30966     190   30978   30990  -30984  -30987     190
   31014   31026  -31020  -31023     190   31080   31092  -31086  -31089     190
   31125   31137  -31131  -31134     190   31182   31194  -31188  -31191     190
   31230   31239  -31236  -31242     191   31203   31215  -31209  -31212     190
   31245   31257  -31251  -31254     190   31302   31314  -31308  -31311     190
   31359   31371  -31365  -31368     190   31392   31404  -31398  -31401     190
   31428   31440  -31434  -31437     190   31458   31470  -31464  -31467     190
   31509   31521  -31515  -31518     190   31575   31587  -31581  -31584     190
   31641   31653  -31647  -31650     190   31689   31701  -31695  -31698     190
   31761   31776  -31773  -31779     191   31761   31767  -31764  -31770     191
   31746   31761  -31755  -31758     191   31710   31722  -31716  -31719     190
   31782   31794  -31788  -31791     190   31848   31860  -31854  -31857     190
   31869   31881  -31875  -31878     190   31917   31929  -31923  -31926     190
   31974   31986  -31980  -31983     190   32016   32028  -32022  -32025     190
   32064   32076  -32070  -32073     190   32130   32142  -32136  -32139     190
   32166   32178  -32172  -32175     190   32187   32199  -32193  -32196     190
   32253   32265  -32259  -32262     190   32295   32307  -32301  -32304     190
   32379   32388  -32385  -32391     191   32352   32364  -32358  -32361     190
   32394   32406  -32400  -32403     190   32430   32442  -32436  -32439     190
   32475   32487  -32481  -32484     190   32532   32544  -32538  -32541     190
   32577   32589  -32583  -32586     190   32634   32646  -32640  -32643     190
   32691   32703  -32697  -32700     190   32736   32748  -32742  -32745     190
   32757   32769  -32763  -32766     190   32808   32820  -32814  -32817     190
   32901   32922  -32928  -32931     190   32916   32928  -32922  -32925     190
   32910   32922  -32916  -32919     190   32904   32916  -32910  -32913     190
   32901   32910  -32904  -32907     190   32874   32886  -32880  -32883     190
   32934   32946  -32940  -32943     190   33021   33036  -33033  -33039     191
   33021   33027  -33024  -33030     191   33006   33021  -33015  -33018     191
   32970   32982  -32976  -32979     190   33042   33054  -33048  -33051     190
   33090   33114  -33120  -33123     190   33105   33120  -33114  -33117     190
   33093   33105  -33099  -33102     190   33090   33099  -33093  -33096     190
   33063   33075  -33069  -33072     190   33126   33138  -33132  -33135     190
   33183   33195  -33189  -33192     190   33285   33309  -33315  -33318     190
   33300   33315  -33309  -33312     190   33288   33300  -33294  -33297     190
   33285   33294  -33288  -33291     190   33258   33270  -33264  -33267     190
   33348   33369  -33375  -33378     190   33363   33375  -33369  -33372     190
   33357   33369  -33363  -33366     190   33351   33363  -33357  -33360     190
   33348   33357  -33351  -33354     190   33321   33333  -33327  -33330     190
   33381   33393  -33387  -33390     190   33465   33474  -33471  -33477     191
   33438   33450  -33444  -33447     190   33480   33492  -33486  -33489     190
   33522   33534  -33528  -33531     190   33555   33567  -33561  -33564     190
   33621   33633  -33627  -33630     190   33678   33687  -33684  -33690     191
   33642   33654  -33648  -33651     190   33693   33705  -33699  -33702     190
   33759   33771  -33765  -33768     190   33792   33804  -33798  -33801     190
   33864   33885  -33891  -33894     190   33879   33891  -33885  -33888     190
   33873   33885  -33879  -33882     190   33867   33879  -33873  -33876     190
   33864   33873  -33867  -33870     190   33837   33849  -33843  -33846     190
   33933   33942  -33939  -33945     191   33897   33909  -33903  -33906     190
   33948   33960  -33954  -33957     190   33984   33996  -33990  -33993     190
   34041   34065  -34071  -34074     190   34056   34071  -34065  -34068     190
   34044   34056  -34050  -34053     190   34041   34050  -34044  -34047     190
   34014   34026  -34020  -34023     190   34077   34089  -34083  -34086     190
   34125   34137  -34131  -34134     190   34182   34194  -34188  -34191     190
   34239   34251  -34245  -34248     190   34272   34284  -34278  -34281     190
   34317   34329  -34323  -34326     190   34383   34395  -34389  -34392     190
   34449   34461  -34455  -34458     190   34506   34518  -34512  -34515     190
   34539   34551  -34545  -34548     190   34572   34584  -34578  -34581     190
   34665   34674  -34671  -34677     191   34629   34641  -34635  -34638     190
   34680   34692  -34686  -34689     190   34713   34725  -34719  -34722     190
   34770   34782  -34776  -34779     190   34860   34872  -34866  -34869     190
   34890   34902  -34896  -34899     190   34947   34959  -34953  -34956     190
   34992   35004  -34998  -35001     190   35049   35061  -35055  -35058     190
   35106   35115  -35112  -35118     191   35079   35091  -35085  -35088     190
   35121   35133  -35127  -35130     190   35178   35190  -35196  -35199     190
   35184   35196  -35190  -35193     191   35181   35190  -35184  -35187     190
   35151   35163  -35157  -35160     190   35253   35268  -35265  -35271     191
   35253   35259  -35256  -35262     191   35238   35253  -35247  -35250     191
   35202   35214  -35208  -35211     190   35274   35286  -35280  -35283     190
   35382   35394  -35388  -35391     190   35439   35451  -35445  -35448     190
   35487   35499  -35493  -35496     190   35544   35556  -35550  -35553     190
   35601   35613  -35607  -35610     190   35631   35643  -35637  -35640     190
   35676   35688  -35682  -35685     190   35712   35724  -35718  -35721     190
   35760   35772  -35766  -35769     190   35796   35808  -35802  -35805     190
   35817   35829  -35823  -35826     190   35862   35874  -35868  -35871     190
   35892   35904  -35898  -35901     190   35949   35961  -35955  -35958     190
   35982   35994  -35988  -35991     190   36024   36036  -36030  -36033     190
   36081   36093  -36087  -36090     190   36129   36141  -36135  -36138     190
   36213   36222  -36219  -36225     191   36186   36198  -36192  -36195     190
   36279   36294  -36291  -36297     191   36279   36285  -36282  -36288     191
   36264   36279  -36273  -36276     191   36228   36240  -36234  -36237     190
   36300   36312  -36306  -36309     190   36357   36369  -36363  -36366     190
   36423   36435  -36429  -36432     190   36471   36483  -36477  -36480     190
   36492   36504  -36498  -36501     190   36585   36594  -36591  -36597     191
   36549   36561  -36555  -36558     190   36600   36612  -36606  -36609     190
   36648   36660  -36654  -36657     190   36696   36708  -36702  -36705     190
   36726   36738  -36732  -36735     190   36774   36786  -36780  -36783     190
   36840   36852  -36846  -36849     190   36912   36924  -36918  -36921     190
   36960   36981  -36987  -36990     190   36975   36987  -36981  -36984     190
   36969   36981  -36975  -36978     190   36963   36975  -36969  -36972     190
   36960   36969  -36963  -36966     190   36933   36945  -36939  -36942     190
   36993   37005  -36999  -37002     190   37014   37026  -37020  -37023     190
   37077   37086  -37083  -37089     191   37050   37062  -37056  -37059     190
   37143   37158  -37155  -37161     191   37143   37149  -37146  -37152     191
   37128   37143  -37137  -37140     191   37092   37104  -37098  -37101     190
   37164   37176  -37170  -37173     190   37257   37266  -37263  -37269     191
   37230   37242  -37236  -37239     190   37308   37317  -37314  -37320     191
   37272   37284  -37278  -37281     190   37323   37335  -37329  -37332     190
   37380   37392  -37386  -37389     190   37446   37458  -37452  -37455     190
   37482   37494  -37488  -37491     190   37533   37545  -37539  -37542     190
   37563   37575  -37569  -37572     190   37620   37632  -37626  -37629     190
   37650   37662  -37656  -37659     190   37692   37704  -37698  -37701     190
   37713   37725  -37719  -37722     190   37734   37746  -37740  -37743     190
   37764   37776  -37770  -37773     190   37839   37860  -37866  -37869     190
   37854   37866  -37860  -37863     190   37848   37860  -37854  -37857     190
   37842   37854  -37848  -37851     190   37839   37848  -37842  -37845     190
   37812   37824  -37818  -37821     190   37872   37884  -37878  -37881     190
   37893   37905  -37899  -37902     190   37938   37950  -37944  -37947     190
   37983   37995  -37989  -37992     190   38004   38016  -38010  -38013     190
   38061   38073  -38067  -38070     190   38103   38115  -38109  -38112     190
   38187   38196  -38193  -38199     191   38160   38172  -38166  -38169     190
   38202   38214  -38208  -38211     190   38259   38271  -38265  -38268     190
   38304   38316  -38310  -38313     190   38340   38352  -38346  -38349     190
   38424   38433  -38430  -38436     191   38388   38400  -38394  -38397     190
   38508   38520  -38526  -38529     190   38514   38526  -38520  -38523     191
   38511   38520  -38514  -38517     190   38481   38493  -38487  -38490     190
   38532   38544  -38538  -38541     190   38568   38580  -38574  -38577     190
   38625   38637  -38631  -38634     190   38646   38658  -38652  -38655     190
   38712   38724  -38718  -38721     190   38760   38772  -38766  -38769     190
   38781   38793  -38787  -38790     190   38826   38838  -38832  -38835     190
   38874   38886  -38880  -38883     190   38931   38943  -38937  -38940     190
   38979   38991  -38985  -38988     190   39021   39033  -39027  -39030     190
   39087   39099  -39093  -39096     190   39123   39135  -39129  -39132     190
   39159   39171  -39165  -39168     190   39189   39201  -39195  -39198     190
   39240   39252  -39246  -39249     190   39297   39309  -39303  -39306     190
   39354   39366  -39360  -39363     190   39420   39432  -39426  -39429     190
   39441   39453  -39447  -39450     190   39507   39519  -39513  -39516     190
   39528   39540  -39534  -39537     190   39564   39576  -39570  -39573     190
   39630   39642  -39636  -39639     190   39696   39705  -39702  -39708     191
   39660   39672  -39666  -39669     190   39711   39723  -39717  -39720     190
   39768   39780  -39774  -39777     190   39813   39825  -39819  -39822     190
   39930   39945  -39942  -39948     191   39930   39936  -39933  -39939     191
   39915   39930  -39924  -39927     191   39879   39891  -39885  -39888     190
   39951   39963  -39957  -39960     190   40044   40053  -40050  -40056     191
   40008   40020  -40014  -40017     190   40059   40071  -40065  -40068     190
   40104   40116  -40110  -40113     190   40161   40173  -40167  -40170     190
   40218   40230  -40224  -40227     190   40299   40308  -40305  -40311     191
   40263   40275  -40269  -40272     190   40314   40326  -40320  -40323     190
   40371   40383  -40377  -40380     190   40407   40419  -40413  -40416     190
   40455   40467  -40461  -40464     190   40497   40509  -40503  -40506     190
   40539   40551  -40545  -40548     190   40572   40584  -40578  -40581     190
   40644   40668  -40674  -40677     190   40659   40674  -40668  -40671     190
   40647   40659  -40653  -40656     190   40644   40653  -40647  -40650     190
   40617   40629  -40623  -40626     190   40680   40692  -40686  -40689     190
   40725   40737  -40731  -40734     190   40791   40803  -40797  -40800     190
   40836   40848  -40842  -40845     190   40902   40914  -40908  -40911     190
   40986   40995  -40992  -40998     191   40959   40971  -40965  -40968     190
   41001   41013  -41007  -41010     190   41097   41112  -41109  -41115     191
   41097   41103  -41100  -41106     191   41082   41097  -41091  -41094     191
   41046   41058  -41052  -41055     190   41118   41130  -41124  -41127     190
   41175   41187  -41181  -41184     190   41205   41217  -41211  -41214     190
   41271   41283  -41277  -41280     190   41328   41340  -41334  -41337     190
   41361   41373  -41367  -41370     190   41397   41409  -41403  -41406     190
   41418   41430  -41424  -41427     190   41466   41478  -41472  -41475     190
   41496   41508  -41502  -41505     190   41544   41556  -41550  -41553     190
   41601   41613  -41607  -41610     190   41667   41679  -41673  -41676     190
   41715   41727  -41721  -41724     190   41736   41748  -41742  -41745     190
   41757   41769  -41763  -41766     190   41799   41811  -41805  -41808     190
   41832   41844  -41838  -41841     190   41868   41880  -41874  -41877     190
   41916   41928  -41922  -41925     190   41961   41973  -41967  -41970     190
   42036   42045  -42042  -42048     191   42009   42021  -42015  -42018     190
   42051   42063  -42057  -42060     190   42096   42108  -42102  -42105     190
   42162   42174  -42168  -42171     190   42228   42240  -42234  -42237     190
   42315   42330  -42327  -42333     191   42315   42321  -42318  -42324     191
   42300   42315  -42309  -42312     191   42264   42276  -42270  -42273     190
   42336   42348  -42342  -42345     190   42384   42396  -42390  -42393     190
   42426   42438  -42432  -42435     190   42462   42474  -42468  -42471     190
   42492   42504  -42498  -42501     190   42576   42585  -42582  -42588     191
   42549   42561  -42555  -42558     190   42591   42603  -42597  -42600     190
   42621   42633  -42627  -42630     190   42714   42729  -42726  -42732     191
   42714   42720  -42717  -42723     191   42699   42714  -42708  -42711     191
   42663   42675  -42669  -42672     190   42735   42747  -42741  -42744     190
   42765   42777  -42771  -42774     190   42795   42807  -42801  -42804     190
   42843   42855  -42849  -42852     190   42888   42900  -42894  -42897     190
   42933   42945  -42939  -42942     190   42954   42966  -42960  -42963     190
   43011   43023  -43017  -43020     190   43059   43071  -43065  -43068     190
   43116   43128  -43122  -43125     190   43137   43149  -43143  -43146     190
   43158   43170  -43164  -43167     190   43179   43191  -43185  -43188     190
   43212   43224  -43218  -43221     190   43242   43254  -43248  -43251     190
   43299   43311  -43305  -43308     190   43407   43422  -43419  -43425     191
   43407   43413  -43410  -43416     191   43392   43407  -43401  -43404     191
   43356   43368  -43362  -43365     190   43428   43440  -43434  -43437     190
   43461   43473  -43467  -43470     190   43560   43572  -43566  -43569     190
   43590   43602  -43596  -43599     190   43647   43659  -43653  -43656     190
   43683   43695  -43689  -43692     190   43716   43728  -43722  -43725     190
   43773   43785  -43779  -43782     190   43857   43869  -43863  -43866     190
   43914   43923  -43920  -43926     191   43887   43899  -43893  -43896     190
   43929   43941  -43935  -43938     190   43974   43986  -43980  -43983     190
   44046   44055  -44052  -44058     191   44010   44022  -44016  -44019     190
   44061   44073  -44067  -44070     190   44127   44139  -44133  -44136     190
   44184   44196  -44190  -44193     190   44205   44217  -44211  -44214     190
   44262   44274  -44268  -44271     190   44307   44319  -44313  -44316     190
   44364   44376  -44370  -44373     190   44421   44433  -44427  -44430     190
   44538   44553  -44550  -44556     191   44538   44544  -44541  -44547     191
   44523   44538  -44532  -44535     191   44487   44499  -44493  -44496     190
   44559   44571  -44565  -44568     190   44601   44613  -44607  -44610     190
   44658   44670  -44664  -44667     190   44724   44736  -44730  -44733     190
   44823   44835  -44829  -44832     190   44853   44865  -44859  -44862     190
   44904   44916  -44910  -44913     190   44946   44958  -44952  -44955     190
   45003   45015  -45009  -45012     190   45033   45045  -45039  -45042     190
   45126   45135  -45132  -45138     191   45099   45111  -45105  -45108     190
   45141   45153  -45147  -45150     190   45171   45183  -45177  -45180     190
   45192   45204  -45198  -45201     190   45240   45252  -45246  -45249     190
   45285   45297  -45291  -45294     190   45306   45318  -45312  -45315     190
   45339   45351  -45345  -45348     190   45396   45408  -45402  -45405     190
   45453   45465  -45459  -45462     190   45501   45513  -45507  -45510     190
   45546   45558  -45552  -45555     190   45612   45624  -45618  -45621     190
   45669   45681  -45675  -45678     190   45756   45765  -45762  -45768     191
   45720   45732  -45726  -45729     190   45771   45783  -45777  -45780     190
   45804   45816  -45810  -45813     190   45837   45849  -45843  -45846     190
   45870   45882  -45876  -45879     190   45915   45927  -45921  -45924     190
   45963   45975  -45969  -45972     190   46011   46035  -46041  -46044     190
   46026   46041  -46035  -46038     190   46014   46026  -46020  -46023     190
   46011   46020  -46014  -46017     190   45984   45996  -45990  -45993     190
   46047   46059  -46053  -46056     190   46083   46095  -46089  -46092     190
   46113   46125  -46119  -46122     190   46164   46176  -46170  -46173     190
   46194   46206  -46200  -46203     190   46215   46227  -46221  -46224     190
   46278   46299  -46305  -46308     190   46293   46305  -46299  -46302     190
   46287   46299  -46293  -46296     190   46281   46293  -46287  -46290     190
   46278   46287  -46281  -46284     190   46251   46263  -46257  -46260     190
   46311   46323  -46317  -46320     190   46386   46395  -46392  -46398     191
   46359   46371  -46365  -46368     190   46401   46413  -46407  -46410     190
   46452   46464  -46458  -46461     190   46500   46512  -46506  -46509     190
   46545   46557  -46551  -46554     190   46611   46623  -46617  -46620     190
   46632   46644  -46638  -46641     190   46689   46701  -46695  -46698     190
   46746   46758  -46752  -46755     190   46824   46836  -46830  -46833     190
   46866   46878  -46872  -46875     190   46932   46944  -46938  -46941     190
   46980   46992  -46986  -46989     190   47079   47094  -47091  -47097     191
   47079   47085  -47082  -47088     191   47064   47079  -47073  -47076     191
   47028   47040  -47034  -47037     190   47100   47112  -47106  -47109     190
   47142   47154  -47148  -47151     190   47172   47184  -47178  -47181     190
   47229   47241  -47235  -47238     190   47286   47298  -47292  -47295     190
   47322   47334  -47328  -47331     190   47352   47364  -47358  -47361     190
   47382   47394  -47388  -47391     190   47403   47415  -47409  -47412     190
   47451   47463  -47457  -47460     190   47481   47493  -47487  -47490     190
   47514   47526  -47520  -47523     190   47571   47583  -47577  -47580     190
   47628   47640  -47634  -47637     190   47670   47682  -47676  -47679     190
   47712   47724  -47718  -47721     190   47742   47754  -47748  -47751     190
   47787   47799  -47793  -47796     190   47835   47847  -47841  -47844     190
   47883   47895  -47889  -47892     190   47931   47943  -47937  -47940     190
   47973   47985  -47979  -47982     190   48018   48030  -48024  -48027     190
   48117   48129  -48123  -48126     190   48222   48234  -48228  -48231     190
   48252   48264  -48258  -48261     190   48318   48330  -48324  -48327     190
   48354   48366  -48360  -48363     190   48402   48414  -48408  -48411     190
   48495   48516  -48522  -48525     190   48510   48522  -48516  -48519     190
   48504   48516  -48510  -48513     190   48498   48510  -48504  -48507     190
   48495   48504  -48498  -48501     190   48468   48480  -48474  -48477     190
   48528   48540  -48534  -48537     190   48549   48561  -48555  -48558     190
   48579   48591  -48585  -48588     190   48615   48627  -48621  -48624     190
   48696   48711  -48708  -48714     191   48696   48702  -48699  -48705     191
   48681   48696  -48690  -48693     191   48645   48657  -48651  -48654     190
   48717   48729  -48723  -48726     190   48747   48759  -48753  -48756     190
   48804   48816  -48810  -48813     190   48855   48867  -48861  -48864     190
   48948   48957  -48954  -48960     191   48912   48924  -48918  -48921     190
   48963   48975  -48969  -48972     190   48984   48996  -48990  -48993     190
   49032   49044  -49038  -49041     190   49068   49080  -49074  -49077     190
   49125   49137  -49131  -49134     190   49182   49194  -49188  -49191     190
   49212   49224  -49218  -49221     190   49248   49260  -49254  -49257     190
   49278   49290  -49284  -49287     190   49326   49338  -49332  -49335     190
   49356   49368  -49362  -49365     190   49404   49416  -49410  -49413     190
   49446   49458  -49452  -49455     190   49497   49509  -49503  -49506     190
   49560   49572  -49566  -49569     190   49626   49638  -49632  -49635     190
   49698   49713  -49710  -49716     191   49698   49704  -49701  -49707     191
   49683   49698  -49692  -49695     191   49647   49659  -49653  -49656     190
   49719   49731  -49725  -49728     190   49761   49773  -49767  -49770     190
   49809   49821  -49815  -49818     190   49866   49878  -49872  -49875     190
   49923   49935  -49929  -49932     190   50004   50013  -50010  -50016     191
   49968   49980  -49974  -49977     190   50019   50031  -50025  -50028     190
   50109   50121  -50115  -50118     190   50103   50115  -50109  -50112     190
   50097   50109  -50103  -50106     190   50094   50103  -50097  -50100     190
   50082   50094  -50088  -50091     191   50079   50088  -50082  -50085     190
   50052   50064  -50058  -50061     190   50124   50136  -50130  -50133     190
   50145   50157  -50151  -50154     190   50220   50232  -50226  -50229     190
   50286   50298  -50292  -50295     190   50334   50346  -50340  -50343     190
   50376   50388  -50382  -50385     190   50442   50454  -50448  -50451     190
   50478   50490  -50484  -50487     190   50499   50511  -50505  -50508     190
   50547   50559  -50553  -50556     190   50589   50601  -50595  -50598     190
   50637   50649  -50643  -50646     190   50667   50679  -50673  -50676     190
   50733   50745  -50739  -50742     190   50766   50778  -50772  -50775     190
   50823   50835  -50829  -50832     190   50859   50871  -50865  -50868     190
   50916   50928  -50922  -50925     190   50982   50994  -50988  -50991     190
   51018   51030  -51024  -51027     190   51111   51135  -51141  -51144     190
   51126   51141  -51135  -51138     190   51114   51126  -51120  -51123     190
   51111   51120  -51114  -51117     190   51084   51096  -51090  -51093     190
   51147   51159  -51153  -51156     190   51240   51249  -51246  -51252     191
   51213   51225  -51219  -51222     190   51255   51267  -51261  -51264     190
   51312   51324  -51318  -51321     190   51333   51345  -51339  -51342     190
   51363   51375  -51369  -51372     190   51429   51441  -51435  -51438     190
   51486   51498  -51492  -51495     190   51579   51588  -51585  -51591     191
   51543   51555  -51549  -51552     190   51594   51606  -51600  -51603     190
   51630   51642  -51636  -51639     190   51678   51690  -51684  -51687     190
   51735   51744  -51741  -51747     191   51708   51720  -51714  -51717     190
   51777   51786  -51783  -51789     191   51750   51762  -51756  -51759     190
   51792   51804  -51798  -51801     190   51861   51870  -51867  -51873     191
   51834   51846  -51840  -51843     190   51876   51888  -51882  -51885     190
   51921   51933  -51927  -51930     190   51966   51978  -51972  -51975     190
   51996   52008  -52002  -52005     190   52017   52029  -52023  -52026     190
   52053   52065  -52059  -52062     190   52074   52086  -52080  -52083     190
   52116   52128  -52122  -52125     190   52158   52170  -52164  -52167     190
   52200   52212  -52206  -52209     190   52230   52242  -52236  -52239     190
   52272   52284  -52278  -52281     190   52320   52332  -52326  -52329     190
   52377   52389  -52383  -52386     190   52458   52473  -52470  -52476     191
   52458   52464  -52461  -52467     191   52443   52458  -52452  -52455     191
   52407   52419  -52413  -52416     190   52479   52491  -52485  -52488     190
   52512   52524  -52518  -52521     190   52569   52581  -52575  -52578     190
   52599   52611  -52605  -52608     190   52665   52677  -52671  -52674     190
   52710   52722  -52716  -52719     190   52758   52779  -52785  -52788     190
   52773   52785  -52779  -52782     190   52767   52779  -52773  -52776     190
   52761   52773  -52767  -52770     190   52758   52767  -52761  -52764     190
   52731   52743  -52737  -52740     190   52791   52803  -52797  -52800     190
   52836   52848  -52842  -52845     190   52902   52914  -52908  -52911     190
   52959   52971  -52965  -52968     190   52992   53004  -52998  -53001     190
   53058   53070  -53064  -53067     190   53079   53091  -53085  -53088     190
   53136   53145  -53142  -53148     191   53109   53121  -53115  -53118     190
   53193   53205  -53199  -53202     190   53241   53253  -53247  -53250     190
   53286   53298  -53292  -53295     190   53394   53409  -53406  -53412     191
   53394   53400  -53397  -53403     191   53379   53394  -53388  -53391     191
   53343   53355  -53349  -53352     190   53466   53481  -53478  -53484     191
   53466   53472  -53469  -53475     191   53451   53466  -53460  -53463     191
   53415   53427  -53421  -53424     190   53487   53499  -53493  -53496     190
   53508   53520  -53514  -53517     190   53556   53568  -53562  -53565     190
   53607   53619  -53613  -53616     190   53664   53676  -53670  -53673     190
   53694   53706  -53700  -53703     190   53742   53754  -53748  -53751     190
   53778   53790  -53784  -53787     190   53808   53820  -53814  -53817     190
   53856   53868  -53862  -53865     190   53913   53925  -53919  -53922     190
   53943   53955  -53949  -53952     190   53988   54000  -53994  -53997     190
   54045   54057  -54051  -54054     190   54111   54123  -54117  -54120     190
   54213   54222  -54219  -54225     191   54177   54189  -54183  -54186     190
   54228   54240  -54234  -54237     190   54261   54273  -54267  -54270     190
   54369   54381  -54375  -54378     190   54417   54429  -54423  -54426     190
   54459   54471  -54465  -54468     190   54543   54555  -54549  -54552     190
   54588   54600  -54594  -54597     190   54633   54645  -54639  -54642     190
   54690   54702  -54696  -54699     190   54756   54765  -54762  -54768     191
   54720   54732  -54726  -54729     190   54771   54783  -54777  -54780     190
   54819   54831  -54825  -54828     190   54849   54861  -54855  -54858     190
   54891   54903  -54897  -54900     190   54948   54960  -54954  -54957     190
   54981   54993  -54987  -54990     190   55038   55047  -55044  -55050     191
   55011   55023  -55017  -55020     190   55053   55065  -55059  -55062     190
   55074   55086  -55080  -55083     190   55110   55122  -55116  -55119     190
   55176   55188  -55182  -55185     190   55221   55233  -55227  -55230     190
   55278   55290  -55284  -55287     190   55326   55335  -55332  -55338     191
   55299   55311  -55305  -55308     190   55341   55353  -55347  -55350     190
   55398   55410  -55404  -55407     190   55455   55467  -55461  -55464     190
   55488   55500  -55494  -55497     190   55524   55536  -55530  -55533     190
   55554   55566  -55560  -55563     190   55605   55617  -55611  -55614     190
   55671   55683  -55677  -55680     190   55737   55749  -55743  -55746     190
   55785   55797  -55791  -55794     190   55857   55872  -55869  -55875     191
   55857   55863  -55860  -55866     191   55842   55857  -55851  -55854     191
   55806   55818  -55812  -55815     190   55878   55890  -55884  -55887     190
   55944   55956  -55950  -55953     190   55965   55977  -55971  -55974     190
   56013   56025  -56019  -56022     190   56070   56082  -56076  -56079     190
   56112   56124  -56118  -56121     190   56160   56172  -56166  -56169     190
   56226   56238  -56232  -56235     190   56262   56274  -56268  -56271     190
   56283   56295  -56289  -56292     190   56349   56361  -56355  -56358     190
   56391   56403  -56397  -56400     190   56475   56484  -56481  -56487     191
   56448   56460  -56454  -56457     190   56490   56502  -56496  -56499     190
   56526   56538  -56532  -56535     190   56571   56583  -56577  -56580     190
   56628   56640  -56634  -56637     190   56673   56685  -56679  -56682     190
   56730   56742  -56736  -56739     190   56787   56799  -56793  -56796     190
   56832   56844  -56838  -56841     190   56853   56865  -56859  -56862     190
   56904   56916  -56910  -56913     190   56997   57018  -57024  -57027     190
   57012   57024  -57018  -57021     190   57006   57018  -57012  -57015     190
   57000   57012  -57006  -57009     190   56997   57006  -57000  -57003     190
   56970   56982  -56976  -56979     190   57030   57042  -57036  -57039     190
   57117   57132  -57129  -57135     191   57117   57123  -57120  -57126     191
   57102   57117  -57111  -57114     191   57066   57078  -57072  -57075     190
   57138   57150  -57144  -57147     190   57186   57210  -57216  -57219     190
   57201   57216  -57210  -57213     190   57189   57201  -57195  -57198     190
   57186   57195  -57189  -57192     190   57159   57171  -57165  -57168     190
   57222   57234  -57228  -57231     190   57279   57291  -57285  -57288     190
   57381   57405  -57411  -57414     190   57396   57411  -57405  -57408     190
   57384   57396  -57390  -57393     190   57381   57390  -57384  -57387     190
   57354   57366  -57360  -57363     190   57444   57465  -57471  -57474     190
   57459   57471  -57465  -57468     190   57453   57465  -57459  -57462     190
   57447   57459  -57453  -57456     190   57444   57453  -57447  -57450     190
   57417   57429  -57423  -57426     190   57477   57489  -57483  -57486     190
   57561   57570  -57567  -57573     191   57534   57546  -57540  -57543     190
   57576   57588  -57582  -57585     190   57618   57630  -57624  -57627     190
   57651   57663  -57657  -57660     190   57717   57729  -57723  -57726     190
   57774   57783  -57780  -57786     191   57738   57750  -57744  -57747     190
   57789   57801  -57795  -57798     190   57855   57867  -57861  -57864     190
   57888   57900  -57894  -57897     190   57960   57981  -57987  -57990     190
   57975   57987  -57981  -57984     190   57969   57981  -57975  -57978     190
   57963   57975  -57969  -57972     190   57960   57969  -57963  -57966     190
   57933   57945  -57939  -57942     190   58029   58038  -58035  -58041     191
   57993   58005  -57999  -58002     190   58044   58056  -58050  -58053     190
   58080   58092  -58086  -58089     190   58137   58161  -58167  -58170     190
   58152   58167  -58161  -58164     190   58140   58152  -58146  -58149     190
   58137   58146  -58140  -58143     190   58110   58122  -58116  -58119     190
   58173   58185  -58179  -58182     190   58221   58233  -58227  -58230     190
   58278   58290  -58284  -58287     190   58335   58347  -58341  -58344     190
   58368   58380  -58374  -58377     190   58413   58425  -58419  -58422     190
   58479   58491  -58485  -58488     190   58545   58557  -58551  -58554     190
   58602   58614  -58608  -58611     190   58635   58647  -58641  -58644     190
   58668   58680  -58674  -58677     190   58761   58770  -58767  -58773     191
   58725   58737  -58731  -58734     190   58776   58788  -58782  -58785     190
   58809   58821  -58815  -58818     190   58866   58878  -58872  -58875     190
   58956   58968  -58962  -58965     190   58986   58998  -58992  -58995     190
   59043   59055  -59049  -59052     190   59088   59100  -59094  -59097     190
   59145   59157  -59151  -59154     190   59202   59211  -59208  -59214     191
   59175   59187  -59181  -59184     190   59217   59229  -59223  -59226     190
   59274   59286  -59292  -59295     190   59280   59292  -59286  -59289     191
   59277   59286  -59280  -59283     190   59247   59259  -59253  -59256     190
   59349   59364  -59361  -59367     191   59349   59355  -59352  -59358     191
   59334   59349  -59343  -59346     191   59298   59310  -59304  -59307     190
   59370   59382  -59376  -59379     190   59478   59490  -59484  -59487     190
   59535   59547  -59541  -59544     190   59583   59595  -59589  -59592     190
   59640   59652  -59646  -59649     190   59697   59709  -59703  -59706     190
   59727   59739  -59733  -59736     190   59772   59784  -59778  -59781     190
   59808   59820  -59814  -59817     190   59856   59868  -59862  -59865     190
   59892   59904  -59898  -59901     190   59913   59925  -59919  -59922     190
   59958   59970  -59964  -59967     190   59988   60000  -59994  -59997     190
   60045   60057  -60051  -60054     190   60078   60090  -60084  -60087     190
   60120   60132  -60126  -60129     190   60177   60189  -60183  -60186     190
   60225   60237  -60231  -60234     190   60309   60318  -60315  -60321     191
   60282   60294  -60288  -60291     190   60375   60390  -60387  -60393     191
   60375   60381  -60378  -60384     191   60360   60375  -60369  -60372     191
   60324   60336  -60330  -60333     190   60396   60408  -60402  -60405     190
   60453   60465  -60459  -60462     190   60519   60531  -60525  -60528     190
   60567   60579  -60573  -60576     190   60588   60600  -60594  -60597     190
   60681   60690  -60687  -60693     191   60645   60657  -60651  -60654     190
   60696   60708  -60702  -60705     190   60744   60756  -60750  -60753     190
   60792   60804  -60798  -60801     190   60822   60834  -60828  -60831     190
   60870   60882  -60876  -60879     190   60936   60948  -60942  -60945     190
   61008   61020  -61014  -61017     190   61056   61077  -61083  -61086     190
   61071   61083  -61077  -61080     190   61065   61077  -61071  -61074     190
   61059   61071  -61065  -61068     190   61056   61065  -61059  -61062     190
   61029   61041  -61035  -61038     190   61089   61101  -61095  -61098     190
   61110   61122  -61116  -61119     190   61173   61182  -61179  -61185     191
   61146   61158  -61152  -61155     190   61239   61254  -61251  -61257     191
   61239   61245  -61242  -61248     191   61224   61239  -61233  -61236     191
   61188   61200  -61194  -61197     190   61260   61272  -61266  -61269     190
   61353   61362  -61359  -61365     191   61326   61338  -61332  -61335     190
   61404   61413  -61410  -61416     191   61368   61380  -61374  -61377     190
   61419   61431  -61425  -61428     190   61476   61488  -61482  -61485     190
   61542   61554  -61548  -61551     190   61578   61590  -61584  -61587     190
   61629   61641  -61635  -61638     190   61659   61671  -61665  -61668     190
   61716   61728  -61722  -61725     190   61746   61758  -61752  -61755     190
   61788   61800  -61794  -61797     190   61809   61821  -61815  -61818     190
   61830   61842  -61836  -61839     190   61860   61872  -61866  -61869     190
   61935   61956  -61962  -61965     190   61950   61962  -61956  -61959     190
   61944   61956  -61950  -61953     190   61938   61950  -61944  -61947     190
   61935   61944  -61938  -61941     190   61908   61920  -61914  -61917     190
   61968   61980  -61974  -61977     190   61989   62001  -61995  -61998     190
   62034   62046  -62040  -62043     190   62079   62091  -62085  -62088     190
   62100   62112  -62106  -62109     190   62157   62169  -62163  -62166     190
   62199   62211  -62205  -62208     190   62283   62292  -62289  -62295     191
   62256   62268  -62262  -62265     190   62298   62310  -62304  -62307     190
   62355   62367  -62361  -62364     190   62400   62412  -62406  -62409     190
   62436   62448  -62442  -62445     190   62520   62529  -62526  -62532     191
   62484   62496  -62490  -62493     190   62604   62616  -62622  -62625     190
   62610   62622  -62616  -62619     191   62607   62616  -62610  -62613     190
   62577   62589  -62583  -62586     190   62628   62640  -62634  -62637     190
   62664   62676  -62670  -62673     190   62721   62733  -62727  -62730     190
   62742   62754  -62748  -62751     190   62808   62820  -62814  -62817     190
   62856   62868  -62862  -62865     190   62877   62889  -62883  -62886     190
   62922   62934  -62928  -62931     190   62970   62982  -62976  -62979     190
   63027   63039  -63033  -63036     190   63075   63087  -63081  -63084     190
   63117   63129  -63123  -63126     190   63183   63195  -63189  -63192     190
   63219   63231  -63225  -63228     190   63255   63267  -63261  -63264     190
   63285   63297  -63291  -63294     190   63336   63348  -63342  -63345     190
   63393   63405  -63399  -63402     190   63450   63462  -63456  -63459     190
   63516   63528  -63522  -63525     190   63537   63549  -63543  -63546     190
   63603   63615  -63609  -63612     190   63624   63636  -63630  -63633     190
   63660   63672  -63666  -63669     190   63726   63738  -63732  -63735     190
   63792   63801  -63798  -63804     191   63756   63768  -63762  -63765     190
   63807   63819  -63813  -63816     190   63864   63876  -63870  -63873     190
   63909   63921  -63915  -63918     190   64026   64041  -64038  -64044     191
   64026   64032  -64029  -64035     191   64011   64026  -64020  -64023     191
   63975   63987  -63981  -63984     190   64047   64059  -64053  -64056     190
   64140   64149  -64146  -64152     191   64104   64116  -64110  -64113     190
   64155   64167  -64161  -64164     190   64200   64212  -64206  -64209     190
   64257   64269  -64263  -64266     190   64314   64326  -64320  -64323     190
   64395   64404  -64401  -64407     191   64359   64371  -64365  -64368     190
   64410   64422  -64416  -64419     190   64467   64479  -64473  -64476     190
   64503   64515  -64509  -64512     190   64551   64563  -64557  -64560     190
   64593   64605  -64599  -64602     190   64635   64647  -64641  -64644     190
   64668   64680  -64674  -64677     190   64740   64764  -64770  -64773     190
   64755   64770  -64764  -64767     190   64743   64755  -64749  -64752     190
   64740   64749  -64743  -64746     190   64713   64725  -64719  -64722     190
   64776   64788  -64782  -64785     190   64821   64833  -64827  -64830     190
   64887   64899  -64893  -64896     190   64932   64944  -64938  -64941     190
   64998   65010  -65004  -65007     190   65082   65091  -65088  -65094     191
   65055   65067  -65061  -65064     190   65097   65109  -65103  -65106     190
   65193   65208  -65205  -65211     191   65193   65199  -65196  -65202     191
   65178   65193  -65187  -65190     191   65142   65154  -65148  -65151     190
   65214   65226  -65220  -65223     190   65271   65283  -65277  -65280     190
   65301   65313  -65307  -65310     190   65367   65379  -65373  -65376     190
   65424   65436  -65430  -65433     190   65457   65469  -65463  -65466     190
   65493   65505  -65499  -65502     190   65514   65526  -65520  -65523     190
   65562   65574  -65568  -65571     190   65592   65604  -65598  -65601     190
   65640   65652  -65646  -65649     190   65697   65709  -65703  -65706     190
   65763   65775  -65769  -65772     190   65811   65823  -65817  -65820     190
   65832   65844  -65838  -65841     190   65853   65865  -65859  -65862     190
   65895   65907  -65901  -65904     190   65928   65940  -65934  -65937     190
   65964   65976  -65970  -65973     190   66012   66024  -66018  -66021     190
   66057   66069  -66063  -66066     190   66132   66141  -66138  -66144     191
   66105   66117  -66111  -66114     190   66147   66159  -66153  -66156     190
   66192   66204  -66198  -66201     190   66258   66270  -66264  -66267     190
   66324   66336  -66330  -66333     190   66411   66426  -66423  -66429     191
   66411   66417  -66414  -66420     191   66396   66411  -66405  -66408     191
   66360   66372  -66366  -66369     190   66432   66444  -66438  -66441     190
   66480   66492  -66486  -66489     190   66522   66534  -66528  -66531     190
   66558   66570  -66564  -66567     190   66588   66600  -66594  -66597     190
   66672   66681  -66678  -66684     191   66645   66657  -66651  -66654     190
   66687   66699  -66693  -66696     190   66717   66729  -66723  -66726     190
   66810   66825  -66822  -66828     191   66810   66816  -66813  -66819     191
   66795   66810  -66804  -66807     191   66759   66771  -66765  -66768     190
   66831   66843  -66837  -66840     190   66861   66873  -66867  -66870     190
   66891   66903  -66897  -66900     190   66939   66951  -66945  -66948     190
   66984   66996  -66990  -66993     190   67029   67041  -67035  -67038     190
   67050   67062  -67056  -67059     190   67107   67119  -67113  -67116     190
   67155   67167  -67161  -67164     190   67212   67224  -67218  -67221     190
   67233   67245  -67239  -67242     190   67254   67266  -67260  -67263     190
   67275   67287  -67281  -67284     190   67308   67320  -67314  -67317     190
   67338   67350  -67344  -67347     190   67395   67407  -67401  -67404     190
   67503   67518  -67515  -67521     191   67503   67509  -67506  -67512     191
   67488   67503  -67497  -67500     191   67452   67464  -67458  -67461     190
   67524   67536  -67530  -67533     190   67557   67569  -67563  -67566     190
   67656   67668  -67662  -67665     190   67686   67698  -67692  -67695     190
   67743   67755  -67749  -67752     190   67779   67791  -67785  -67788     190
   67812   67824  -67818  -67821     190   67869   67881  -67875  -67878     190
   67953   67965  -67959  -67962     190   68010   68019  -68016  -68022     191
   67983   67995  -67989  -67992     190   68025   68037  -68031  -68034     190
   68070   68082  -68076  -68079     190   68142   68151  -68148  -68154     191
   68106   68118  -68112  -68115     190   68157   68169  -68163  -68166     190
   68223   68235  -68229  -68232     190   68280   68292  -68286  -68289     190
   68301   68313  -68307  -68310     190   68358   68370  -68364  -68367     190
   68403   68415  -68409  -68412     190   68460   68472  -68466  -68469     190
   68517   68529  -68523  -68526     190   68634   68649  -68646  -68652     191
   68634   68640  -68637  -68643     191   68619   68634  -68628  -68631     191
   68583   68595  -68589  -68592     190   68655   68667  -68661  -68664     190
   68697   68709  -68703  -68706     190   68754   68766  -68760  -68763     190
   68820   68832  -68826  -68829     190   68919   68931  -68925  -68928     190
   68949   68961  -68955  -68958     190   69000   69012  -69006  -69009     190
   69042   69054  -69048  -69051     190   69099   69111  -69105  -69108     190
   69129   69141  -69135  -69138     190   69222   69231  -69228  -69234     191
   69195   69207  -69201  -69204     190   69237   69249  -69243  -69246     190
   69267   69279  -69273  -69276     190   69288   69300  -69294  -69297     190
   69336   69348  -69342  -69345     190   69381   69393  -69387  -69390     190
   69402   69414  -69408  -69411     190   69435   69447  -69441  -69444     190
   69492   69504  -69498  -69501     190   69549   69561  -69555  -69558     190
   69597   69609  -69603  -69606     190   69642   69654  -69648  -69651     190
   69708   69720  -69714  -69717     190   69765   69777  -69771  -69774     190
   69852   69861  -69858  -69864     191   69816   69828  -69822  -69825     190
   69867   69879  -69873  -69876     190   69900   69912  -69906  -69909     190
   69933   69945  -69939  -69942     190   69966   69978  -69972  -69975     190
   70011   70023  -70017  -70020     190   70059   70071  -70065  -70068     190
   70107   70131  -70137  -70140     190   70122   70137  -70131  -70134     190
   70110   70122  -70116  -70119     190   70107   70116  -70110  -70113     190
   70080   70092  -70086  -70089     190   70143   70155  -70149  -70152     190
   70179   70191  -70185  -70188     190   70209   70221  -70215  -70218     190
   70260   70272  -70266  -70269     190   70290   70302  -70296  -70299     190
   70311   70323  -70317  -70320     190   70374   70395  -70401  -70404     190
   70389   70401  -70395  -70398     190   70383   70395  -70389  -70392     190
   70377   70389  -70383  -70386     190   70374   70383  -70377  -70380     190
   70347   70359  -70353  -70356     190   70407   70419  -70413  -70416     190
   70482   70491  -70488  -70494     191   70455   70467  -70461  -70464     190
   70497   70509  -70503  -70506     190   70548   70560  -70554  -70557     190
   70596   70608  -70602  -70605     190   70641   70653  -70647  -70650     190
   70707   70719  -70713  -70716     190   70728   70740  -70734  -70737     190
   70785   70797  -70791  -70794     190   70842   70854  -70848  -70851     190
   70920   70932  -70926  -70929     190   70962   70974  -70968  -70971     190
   71028   71040  -71034  -71037     190   71076   71088  -71082  -71085     190
   71175   71190  -71187  -71193     191   71175   71181  -71178  -71184     191
   71160   71175  -71169  -71172     191   71124   71136  -71130  -71133     190
   71196   71208  -71202  -71205     190   71238   71250  -71244  -71247     190
   71268   71280  -71274  -71277     190   71325   71337  -71331  -71334     190
   71382   71394  -71388  -71391     190   71418   71430  -71424  -71427     190
   71448   71460  -71454  -71457     190   71478   71490  -71484  -71487     190
   71499   71511  -71505  -71508     190   71547   71559  -71553  -71556     190
   71577   71589  -71583  -71586     190   71610   71622  -71616  -71619     190
   71667   71679  -71673  -71676     190   71724   71736  -71730  -71733     190
   71766   71778  -71772  -71775     190   71808   71820  -71814  -71817     190
   71838   71850  -71844  -71847     190   71883   71895  -71889  -71892     190
   71931   71943  -71937  -71940     190   71979   71991  -71985  -71988     190
   72027   72039  -72033  -72036     190   72069   72081  -72075  -72078     190
   72114   72126  -72120  -72123     190   72213   72225  -72219  -72222     190
   72318   72330  -72324  -72327     190   72348   72360  -72354  -72357     190
   72414   72426  -72420  -72423     190   72450   72462  -72456  -72459     190
   72498   72510  -72504  -72507     190   72591   72612  -72618  -72621     190
   72606   72618  -72612  -72615     190   72600   72612  -72606  -72609     190
   72594   72606  -72600  -72603     190   72591   72600  -72594  -72597     190
   72564   72576  -72570  -72573     190   72624   72636  -72630  -72633     190
   72645   72657  -72651  -72654     190   72675   72687  -72681  -72684     190
   72711   72723  -72717  -72720     190   72792   72807  -72804  -72810     191
   72792   72798  -72795  -72801     191   72777   72792  -72786  -72789     191
   72741   72753  -72747  -72750     190   72813   72825  -72819  -72822     190
   72843   72855  -72849  -72852     190   72900   72912  -72906  -72909     190
   72951   72963  -72957  -72960     190   73044   73053  -73050  -73056     191
   73008   73020  -73014  -73017     190   73059   73071  -73065  -73068     190
   73080   73092  -73086  -73089     190   73128   73140  -73134  -73137     190
   73164   73176  -73170  -73173     190   73221   73233  -73227  -73230     190
   73278   73290  -73284  -73287     190   73308   73320  -73314  -73317     190
   73344   73356  -73350  -73353     190   73374   73386  -73380  -73383     190
   73422   73434  -73428  -73431     190   73452   73464  -73458  -73461     190
   73500   73512  -73506  -73509     190   73542   73554  -73548  -73551     190
   73593   73605  -73599  -73602     190   73656   73668  -73662  -73665     190
   73722   73734  -73728  -73731     190   73794   73809  -73806  -73812     191
   73794   73800  -73797  -73803     191   73779   73794  -73788  -73791     191
   73743   73755  -73749  -73752     190   73815   73827  -73821  -73824     190
   73857   73869  -73863  -73866     190   73905   73917  -73911  -73914     190
   73962   73974  -73968  -73971     190   74019   74031  -74025  -74028     190
   74100   74109  -74106  -74112     191   74064   74076  -74070  -74073     190
   74115   74127  -74121  -74124     190   74205   74217  -74211  -74214     190
   74199   74211  -74205  -74208     190   74193   74205  -74199  -74202     190
   74190   74199  -74193  -74196     190   74178   74190  -74184  -74187     191
   74175   74184  -74178  -74181     190   74148   74160  -74154  -74157     190
   74220   74232  -74226  -74229     190   74241   74253  -74247  -74250     190
   74316   74328  -74322  -74325     190   74382   74394  -74388  -74391     190
   74430   74442  -74436  -74439     190   74472   74484  -74478  -74481     190
   74538   74550  -74544  -74547     190   74574   74586  -74580  -74583     190
   74595   74607  -74601  -74604     190   74643   74655  -74649  -74652     190
   74685   74697  -74691  -74694     190   74733   74745  -74739  -74742     190
   74763   74775  -74769  -74772     190   74829   74841  -74835  -74838     190
   74862   74874  -74868  -74871     190   74919   74931  -74925  -74928     190
   74955   74967  -74961  -74964     190   75012   75024  -75018  -75021     190
   75078   75090  -75084  -75087     190   75114   75126  -75120  -75123     190
   75207   75231  -75237  -75240     190   75222   75237  -75231  -75234     190
   75210   75222  -75216  -75219     190   75207   75216  -75210  -75213     190
   75180   75192  -75186  -75189     190   75243   75255  -75249  -75252     190
   75336   75345  -75342  -75348     191   75309   75321  -75315  -75318     190
   75351   75363  -75357  -75360     190   75408   75420  -75414  -75417     190
   75429   75441  -75435  -75438     190   75459   75471  -75465  -75468     190
   75525   75537  -75531  -75534     190   75582   75594  -75588  -75591     190
   75675   75684  -75681  -75687     191   75639   75651  -75645  -75648     190
   75690   75702  -75696  -75699     190   75726   75738  -75732  -75735     190
   75774   75786  -75780  -75783     190   75831   75840  -75837  -75843     191
   75804   75816  -75810  -75813     190   75873   75882  -75879  -75885     191
   75846   75858  -75852  -75855     190   75888   75900  -75894  -75897     190
   75957   75966  -75963  -75969     191   75930   75942  -75936  -75939     190
   75972   75984  -75978  -75981     190   76017   76029  -76023  -76026     190
   76062   76074  -76068  -76071     190   76092   76104  -76098  -76101     190
   76113   76125  -76119  -76122     190   76149   76161  -76155  -76158     190
   76170   76182  -76176  -76179     190   76212   76224  -76218  -76221     190
   76254   76266  -76260  -76263     190   76296   76308  -76302  -76305     190
   76326   76338  -76332  -76335     190   76368   76380  -76374  -76377     190
   76416   76428  -76422  -76425     190   76473   76485  -76479  -76482     190
   76554   76569  -76566  -76572     191   76554   76560  -76557  -76563     191
   76539   76554  -76548  -76551     191   76503   76515  -76509  -76512     190
   76575   76587  -76581  -76584     190   76608   76620  -76614  -76617     190
   76665   76677  -76671  -76674     190   76695   76707  -76701  -76704     190
   76761   76773  -76767  -76770     190   76806   76818  -76812  -76815     190
   76854   76875  -76881  -76884     190   76869   76881  -76875  -76878     190
   76863   76875  -76869  -76872     190   76857   76869  -76863  -76866     190
   76854   76863  -76857  -76860     190   76827   76839  -76833  -76836     190
   76887   76899  -76893  -76896     190   76932   76944  -76938  -76941     190
   76998   77010  -77004  -77007     190   77055   77067  -77061  -77064     190
   77088   77100  -77094  -77097     190   77154   77166  -77160  -77163     190
   77175   77187  -77181  -77184     190   77232   77241  -77238  -77244     191
   77205   77217  -77211  -77214     190   77289   77301  -77295  -77298     190
   77337   77349  -77343  -77346     190   77382   77394  -77388  -77391     190
   77490   77505  -77502  -77508     191   77490   77496  -77493  -77499     191
   77475   77490  -77484  -77487     191   77439   77451  -77445  -77448     190
   77562   77577  -77574  -77580     191   77562   77568  -77565  -77571     191
   77547   77562  -77556  -77559     191   77511   77523  -77517  -77520     190
   77583   77595  -77589  -77592     190   77604   77616  -77610  -77613     190
   77652   77664  -77658  -77661     190   77703   77715  -77709  -77712     190
   77760   77772  -77766  -77769     190   77790   77802  -77796  -77799     190
   77838   77850  -77844  -77847     190   77874   77886  -77880  -77883     190
   77904   77916  -77910  -77913     190   77952   77964  -77958  -77961     190
   78009   78021  -78015  -78018     190   78039   78051  -78045  -78048     190
   78084   78096  -78090  -78093     190   78141   78153  -78147  -78150     190
   78207   78219  -78213  -78216     190   78309   78318  -78315  -78321     191
   78273   78285  -78279  -78282     190   78324   78336  -78330  -78333     190
   78357   78369  -78363  -78366     190   78465   78477  -78471  -78474     190
   78513   78525  -78519  -78522     190   78555   78567  -78561  -78564     190
   78639   78651  -78645  -78648     190   78684   78696  -78690  -78693     190
   78729   78741  -78735  -78738     190   78786   78798  -78792  -78795     190
   78852   78861  -78858  -78864     191   78816   78828  -78822  -78825     190
   78867   78879  -78873  -78876     190   78915   78927  -78921  -78924     190
   78945   78957  -78951  -78954     190   78987   78999  -78993  -78996     190
   79044   79056  -79050  -79053     190   79077   79089  -79083  -79086     190
   79134   79143  -79140  -79146     191   79107   79119  -79113  -79116     190
   79149   79161  -79155  -79158     190   79170   79182  -79176  -79179     190
   79206   79218  -79212  -79215     190   79272   79284  -79278  -79281     190
   79317   79329  -79323  -79326     190   79374   79386  -79380  -79383     190
   79422   79431  -79428  -79434     191   79395   79407  -79401  -79404     190
   79437   79449  -79443  -79446     190   79494   79506  -79500  -79503     190
   79551   79563  -79557  -79560     190   79584   79596  -79590  -79593     190
   79620   79632  -79626  -79629     190   79650   79662  -79656  -79659     190
   79701   79713  -79707  -79710     190   79767   79779  -79773  -79776     190
   79833   79845  -79839  -79842     190   79881   79893  -79887  -79890     190
   79953   79968  -79965  -79971     191   79953   79959  -79956  -79962     191
   79938   79953  -79947  -79950     191   79902   79914  -79908  -79911     190
   79974   79986  -79980  -79983     190   80040   80052  -80046  -80049     190
   80061   80073  -80067  -80070     190   80109   80121  -80115  -80118     190
   80166   80178  -80172  -80175     190   80208   80220  -80214  -80217     190
   80256   80268  -80262  -80265     190   80322   80334  -80328  -80331     190
   80358   80370  -80364  -80367     190   80379   80391  -80385  -80388     190
   80445   80457  -80451  -80454     190   80487   80499  -80493  -80496     190
   80571   80580  -80577  -80583     191   80544   80556  -80550  -80553     190
   80586   80598  -80592  -80595     190   80622   80634  -80628  -80631     190
   80667   80679  -80673  -80676     190   80724   80736  -80730  -80733     190
   80769   80781  -80775  -80778     190   80826   80838  -80832  -80835     190
   80883   80895  -80889  -80892     190   80928   80940  -80934  -80937     190
   80949   80961  -80955  -80958     190   81000   81012  -81006  -81009     190
   81093   81114  -81120  -81123     190   81108   81120  -81114  -81117     190
   81102   81114  -81108  -81111     190   81096   81108  -81102  -81105     190
   81093   81102  -81096  -81099     190   81066   81078  -81072  -81075     190
   81126   81138  -81132  -81135     190   81213   81228  -81225  -81231     191
   81213   81219  -81216  -81222     191   81198   81213  -81207  -81210     191
   81162   81174  -81168  -81171     190   81234   81246  -81240  -81243     190
   81282   81306  -81312  -81315     190   81297   81312  -81306  -81309     190
   81285   81297  -81291  -81294     190   81282   81291  -81285  -81288     190
   81255   81267  -81261  -81264     190   81318   81330  -81324  -81327     190
   81375   81387  -81381  -81384     190   81477   81501  -81507  -81510     190
   81492   81507  -81501  -81504     190   81480   81492  -81486  -81489     190
   81477   81486  -81480  -81483     190   81450   81462  -81456  -81459     190
   81540   81561  -81567  -81570     190   81555   81567  -81561  -81564     190
   81549   81561  -81555  -81558     190   81543   81555  -81549  -81552     190
   81540   81549  -81543  -81546     190   81513   81525  -81519  -81522     190
   81573   81585  -81579  -81582     190   81657   81666  -81663  -81669     191
   81630   81642  -81636  -81639     190   81672   81684  -81678  -81681     190
   81714   81726  -81720  -81723     190   81747   81759  -81753  -81756     190
   81813   81825  -81819  -81822     190   81870   81879  -81876  -81882     191
   81834   81846  -81840  -81843     190   81885   81897  -81891  -81894     190
   81951   81963  -81957  -81960     190   81984   81996  -81990  -81993     190
   82056   82077  -82083  -82086     190   82071   82083  -82077  -82080     190
   82065   82077  -82071  -82074     190   82059   82071  -82065  -82068     190
   82056   82065  -82059  -82062     190   82029   82041  -82035  -82038     190
   82125   82134  -82131  -82137     191   82089   82101  -82095  -82098     190
   82140   82152  -82146  -82149     190   82176   82188  -82182  -82185     190
   82233   82257  -82263  -82266     190   82248   82263  -82257  -82260     190
   82236   82248  -82242  -82245     190   82233   82242  -82236  -82239     190
   82206   82218  -82212  -82215     190   82269   82281  -82275  -82278     190
   82317   82329  -82323  -82326     190   82374   82386  -82380  -82383     190
   82431   82443  -82437  -82440     190   82464   82476  -82470  -82473     190
   82509   82521  -82515  -82518     190   82575   82587  -82581  -82584     190
   82641   82653  -82647  -82650     190   82698   82710  -82704  -82707     190
   82731   82743  -82737  -82740     190   82764   82776  -82770  -82773     190
   82857   82866  -82863  -82869     191   82821   82833  -82827  -82830     190
   82872   82884  -82878  -82881     190   82905   82917  -82911  -82914     190
   82962   82974  -82968  -82971     190   83052   83064  -83058  -83061     190
   83082   83094  -83088  -83091     190   83139   83151  -83145  -83148     190
   83184   83196  -83190  -83193     190   83241   83253  -83247  -83250     190
   83298   83307  -83304  -83310     191   83271   83283  -83277  -83280     190
   83313   83325  -83319  -83322     190   83370   83382  -83388  -83391     190
   83376   83388  -83382  -83385     191   83373   83382  -83376  -83379     190
   83343   83355  -83349  -83352     190   83445   83460  -83457  -83463     191
   83445   83451  -83448  -83454     191   83430   83445  -83439  -83442     191
   83394   83406  -83400  -83403     190   83466   83478  -83472  -83475     190
   83574   83586  -83580  -83583     190   83631   83643  -83637  -83640     190
   83679   83691  -83685  -83688     190   83736   83748  -83742  -83745     190
   83793   83805  -83799  -83802     190   83823   83835  -83829  -83832     190
   83868   83880  -83874  -83877     190   83904   83916  -83910  -83913     190
   83952   83964  -83958  -83961     190   83988   84000  -83994  -83997     190
   84009   84021  -84015  -84018     190   84054   84066  -84060  -84063     190
   84084   84096  -84090  -84093     190   84141   84153  -84147  -84150     190
   84174   84186  -84180  -84183     190   84216   84228  -84222  -84225     190
   84273   84285  -84279  -84282     190   84321   84333  -84327  -84330     190
   84405   84414  -84411  -84417     191   84378   84390  -84384  -84387     190
   84471   84486  -84483  -84489     191   84471   84477  -84474  -84480     191
   84456   84471  -84465  -84468     191   84420   84432  -84426  -84429     190
   84492   84504  -84498  -84501     190   84549   84561  -84555  -84558     190
   84615   84627  -84621  -84624     190   84663   84675  -84669  -84672     190
   84684   84696  -84690  -84693     190   84777   84786  -84783  -84789     191
   84741   84753  -84747  -84750     190   84792   84804  -84798  -84801     190
   84840   84852  -84846  -84849     190   84888   84900  -84894  -84897     190
   84918   84930  -84924  -84927     190   84966   84978  -84972  -84975     190
   85032   85044  -85038  -85041     190   85104   85116  -85110  -85113     190
   85152   85173  -85179  -85182     190   85167   85179  -85173  -85176     190
   85161   85173  -85167  -85170     190   85155   85167  -85161  -85164     190
   85152   85161  -85155  -85158     190   85125   85137  -85131  -85134     190
   85185   85197  -85191  -85194     190   85206   85218  -85212  -85215     190
   85269   85278  -85275  -85281     191   85242   85254  -85248  -85251     190
   85335   85350  -85347  -85353     191   85335   85341  -85338  -85344     191
   85320   85335  -85329  -85332     191   85284   85296  -85290  -85293     190
   85356   85368  -85362  -85365     190   85449   85458  -85455  -85461     191
   85422   85434  -85428  -85431     190   85500   85509  -85506  -85512     191
   85464   85476  -85470  -85473     190   85515   85527  -85521  -85524     190
   85572   85584  -85578  -85581     190   85638   85650  -85644  -85647     190
   85674   85686  -85680  -85683     190   85725   85737  -85731  -85734     190
   85755   85767  -85761  -85764     190   85812   85824  -85818  -85821     190
   85842   85854  -85848  -85851     190   85884   85896  -85890  -85893     190
   85905   85917  -85911  -85914     190   85926   85938  -85932  -85935     190
   85956   85968  -85962  -85965     190   86031   86052  -86058  -86061     190
   86046   86058  -86052  -86055     190   86040   86052  -86046  -86049     190
   86034   86046  -86040  -86043     190   86031   86040  -86034  -86037     190
   86004   86016  -86010  -86013     190   86064   86076  -86070  -86073     190
   86085   86097  -86091  -86094     190   86130   86142  -86136  -86139     190
   86175   86187  -86181  -86184     190   86196   86208  -86202  -86205     190
   86253   86265  -86259  -86262     190   86295   86307  -86301  -86304     190
   86379   86388  -86385  -86391     191   86352   86364  -86358  -86361     190
   86394   86406  -86400  -86403     190   86451   86463  -86457  -86460     190
   86496   86508  -86502  -86505     190   86532   86544  -86538  -86541     190
   86616   86625  -86622  -86628     191   86580   86592  -86586  -86589     190
   86700   86712  -86718  -86721     190   86706   86718  -86712  -86715     191
   86703   86712  -86706  -86709     190   86673   86685  -86679  -86682     190
   86724   86736  -86730  -86733     190   86760   86772  -86766  -86769     190
   86817   86829  -86823  -86826     190   86838   86850  -86844  -86847     190
   86904   86916  -86910  -86913     190   86952   86964  -86958  -86961     190
   86973   86985  -86979  -86982     190   87018   87030  -87024  -87027     190
   87066   87078  -87072  -87075     190   87123   87135  -87129  -87132     190
   87171   87183  -87177  -87180     190   87213   87225  -87219  -87222     190
   87279   87291  -87285  -87288     190   87315   87327  -87321  -87324     190
   87351   87363  -87357  -87360     190   87381   87393  -87387  -87390     190
   87432   87444  -87438  -87441     190   87489   87501  -87495  -87498     190
   87546   87558  -87552  -87555     190   87612   87624  -87618  -87621     190
   87633   87645  -87639  -87642     190   87699   87711  -87705  -87708     190
   87720   87732  -87726  -87729     190   87756   87768  -87762  -87765     190
   87822   87834  -87828  -87831     190   87888   87897  -87894  -87900     191
   87852   87864  -87858  -87861     190   87903   87915  -87909  -87912     190
   87960   87972  -87966  -87969     190   88005   88017  -88011  -88014     190
   88122   88137  -88134  -88140     191   88122   88128  -88125  -88131     191
   88107   88122  -88116  -88119     191   88071   88083  -88077  -88080     190
   88143   88155  -88149  -88152     190   88236   88245  -88242  -88248     191
   88200   88212  -88206  -88209     190   88251   88263  -88257  -88260     190
   88296   88308  -88302  -88305     190   88353   88365  -88359  -88362     190
   88410   88422  -88416  -88419     190   88491   88500  -88497  -88503     191
   88455   88467  -88461  -88464     190   88506   88518  -88512  -88515     190
   88563   88575  -88569  -88572     190   88599   88611  -88605  -88608     190
   88647   88659  -88653  -88656     190   88689   88701  -88695  -88698     190
   88731   88743  -88737  -88740     190   88764   88776  -88770  -88773     190
   88836   88860  -88866  -88869     190   88851   88866  -88860  -88863     190
   88839   88851  -88845  -88848     190   88836   88845  -88839  -88842     190
   88809   88821  -88815  -88818     190   88872   88884  -88878  -88881     190
   88917   88929  -88923  -88926     190   88983   88995  -88989  -88992     190
   89028   89040  -89034  -89037     190   89094   89106  -89100  -89103     190
   89178   89187  -89184  -89190     191   89151   89163  -89157  -89160     190
   89193   89205  -89199  -89202     190   89289   89304  -89301  -89307     191
   89289   89295  -89292  -89298     191   89274   89289  -89283  -89286     191
   89238   89250  -89244  -89247     190   89310   89322  -89316  -89319     190
   89367   89379  -89373  -89376     190   89397   89409  -89403  -89406     190
   89463   89475  -89469  -89472     190   89520   89532  -89526  -89529     190
   89553   89565  -89559  -89562     190   89589   89601  -89595  -89598     190
   89610   89622  -89616  -89619     190   89658   89670  -89664  -89667     190
   89688   89700  -89694  -89697     190   89736   89748  -89742  -89745     190
   89793   89805  -89799  -89802     190   89859   89871  -89865  -89868     190
   89907   89919  -89913  -89916     190   89928   89940  -89934  -89937     190
   89949   89961  -89955  -89958     190   89991   90003  -89997  -90000     190
   90024   90036  -90030  -90033     190   90060   90072  -90066  -90069     190
   90108   90120  -90114  -90117     190   90153   90165  -90159  -90162     190
   90228   90237  -90234  -90240     191   90201   90213  -90207  -90210     190
   90243   90255  -90249  -90252     190   90288   90300  -90294  -90297     190
   90354   90366  -90360  -90363     190   90420   90432  -90426  -90429     190
   90507   90522  -90519  -90525     191   90507   90513  -90510  -90516     191
   90492   90507  -90501  -90504     191   90456   90468  -90462  -90465     190
   90528   90540  -90534  -90537     190   90576   90588  -90582  -90585     190
   90618   90630  -90624  -90627     190   90654   90666  -90660  -90663     190
   90684   90696  -90690  -90693     190   90768   90777  -90774  -90780     191
   90741   90753  -90747  -90750     190   90783   90795  -90789  -90792     190
   90813   90825  -90819  -90822     190   90906   90921  -90918  -90924     191
   90906   90912  -90909  -90915     191   90891   90906  -90900  -90903     191
   90855   90867  -90861  -90864     190   90927   90939  -90933  -90936     190
   90957   90969  -90963  -90966     190   90987   90999  -90993  -90996     190
   91035   91047  -91041  -91044     190   91080   91092  -91086  -91089     190
   91125   91137  -91131  -91134     190   91146   91158  -91152  -91155     190
   91203   91215  -91209  -91212     190   91251   91263  -91257  -91260     190
   91308   91320  -91314  -91317     190   91329   91341  -91335  -91338     190
   91350   91362  -91356  -91359     190   91371   91383  -91377  -91380     190
   91404   91416  -91410  -91413     190   91434   91446  -91440  -91443     190
   91491   91503  -91497  -91500     190   91599   91614  -91611  -91617     191
   91599   91605  -91602  -91608     191   91584   91599  -91593  -91596     191
   91548   91560  -91554  -91557     190   91620   91632  -91626  -91629     190
   91653   91665  -91659  -91662     190   91752   91764  -91758  -91761     190
   91782   91794  -91788  -91791     190   91839   91851  -91845  -91848     190
   91875   91887  -91881  -91884     190   91908   91920  -91914  -91917     190
   91965   91977  -91971  -91974     190   92049   92061  -92055  -92058     190
   92106   92115  -92112  -92118     191   92079   92091  -92085  -92088     190
   92121   92133  -92127  -92130     190   92166   92178  -92172  -92175     190
   92238   92247  -92244  -92250     191   92202   92214  -92208  -92211     190
   92253   92265  -92259  -92262     190   92319   92331  -92325  -92328     190
   92376   92388  -92382  -92385     190   92397   92409  -92403  -92406     190
   92454   92466  -92460  -92463     190   92499   92511  -92505  -92508     190
   92556   92568  -92562  -92565     190   92613   92625  -92619  -92622     190
   92730   92745  -92742  -92748     191   92730   92736  -92733  -92739     191
   92715   92730  -92724  -92727     191   92679   92691  -92685  -92688     190
   92751   92763  -92757  -92760     190   92793   92805  -92799  -92802     190
   92850   92862  -92856  -92859     190   92916   92928  -92922  -92925     190
   93015   93027  -93021  -93024     190   93045   93057  -93051  -93054     190
   93096   93108  -93102  -93105     190   93138   93150  -93144  -93147     190
   93195   93207  -93201  -93204     190   93225   93237  -93231  -93234     190
   93318   93327  -93324  -93330     191   93291   93303  -93297  -93300     190
   93333   93345  -93339  -93342     190   93363   93375  -93369  -93372     190
   93384   93396  -93390  -93393     190   93432   93444  -93438  -93441     190
   93477   93489  -93483  -93486     190   93498   93510  -93504  -93507     190
   93531   93543  -93537  -93540     190   93588   93600  -93594  -93597     190
   93645   93657  -93651  -93654     190   93693   93705  -93699  -93702     190
   93738   93750  -93744  -93747     190   93804   93816  -93810  -93813     190
   93861   93873  -93867  -93870     190   93948   93957  -93954  -93960     191
   93912   93924  -93918  -93921     190   93963   93975  -93969  -93972     190
   93996   94008  -94002  -94005     190   94029   94041  -94035  -94038     190
   94062   94074  -94068  -94071     190   94107   94119  -94113  -94116     190
   94155   94167  -94161  -94164     190   94203   94227  -94233  -94236     190
   94218   94233  -94227  -94230     190   94206   94218  -94212  -94215     190
   94203   94212  -94206  -94209     190   94176   94188  -94182  -94185     190
   94239   94251  -94245  -94248     190   94275   94287  -94281  -94284     190
   94305   94317  -94311  -94314     190   94356   94368  -94362  -94365     190
   94386   94398  -94392  -94395     190   94407   94419  -94413  -94416     190
   94470   94491  -94497  -94500     190   94485   94497  -94491  -94494     190
   94479   94491  -94485  -94488     190   94473   94485  -94479  -94482     190
   94470   94479  -94473  -94476     190   94443   94455  -94449  -94452     190
   94503   94515  -94509  -94512     190   94578   94587  -94584  -94590     191
   94551   94563  -94557  -94560     190   94593   94605  -94599  -94602     190
   94644   94656  -94650  -94653     190   94692   94704  -94698  -94701     190
   94737   94749  -94743  -94746     190   94803   94815  -94809  -94812     190
   94824   94836  -94830  -94833     190   94881   94893  -94887  -94890     190
   94938   94950  -94944  -94947     190   95016   95028  -95022  -95025     190
   95058   95070  -95064  -95067     190   95124   95136  -95130  -95133     190
   95172   95184  -95178  -95181     190   95271   95286  -95283  -95289     191
   95271   95277  -95274  -95280     191   95256   95271  -95265  -95268     191
   95220   95232  -95226  -95229     190   95292   95304  -95298  -95301     190
   95334   95346  -95340  -95343     190   95364   95376  -95370  -95373     190
   95421   95433  -95427  -95430     190   95478   95490  -95484  -95487     190
   95514   95526  -95520  -95523     190   95544   95556  -95550  -95553     190
   95574   95586  -95580  -95583     190   95595   95607  -95601  -95604     190
   95643   95655  -95649  -95652     190   95673   95685  -95679  -95682     190
   95706   95718  -95712  -95715     190   95763   95775  -95769  -95772     190
   95820   95832  -95826  -95829     190   95862   95874  -95868  -95871     190
   95904   95916  -95910  -95913     190   95934   95946  -95940  -95943     190
   95979   95991  -95985  -95988     190   96027   96039  -96033  -96036     190
   96075   96087  -96081  -96084     190   96123   96135  -96129  -96132     190
   96165   96177  -96171  -96174     190   96210   96222  -96216  -96219     190
   96309   96321  -96315  -96318     190   96414   96426  -96420  -96423     190
   96444   96456  -96450  -96453     190   96510   96522  -96516  -96519     190
   96546   96558  -96552  -96555     190   96594   96606  -96600  -96603     190
   96687   96708  -96714  -96717     190   96702   96714  -96708  -96711     190
   96696   96708  -96702  -96705     190   96690   96702  -96696  -96699     190
   96687   96696  -96690  -96693     190   96660   96672  -96666  -96669     190
   96720   96732  -96726  -96729     190   96741   96753  -96747  -96750     190
   96771   96783  -96777  -96780     190   96807   96819  -96813  -96816     190
   96888   96903  -96900  -96906     191   96888   96894  -96891  -96897     191
   96873   96888  -96882  -96885     191   96837   96849  -96843  -96846     190
   96909   96921  -96915  -96918     190   96939   96951  -96945  -96948     190
   96996   97008  -97002  -97005     190   97047   97059  -97053  -97056     190
   97140   97149  -97146  -97152     191   97104   97116  -97110  -97113     190
   97155   97167  -97161  -97164     190   97176   97188  -97182  -97185     190
   97224   97236  -97230  -97233     190   97260   97272  -97266  -97269     190
   97317   97329  -97323  -97326     190   97374   97386  -97380  -97383     190
   97404   97416  -97410  -97413     190   97440   97452  -97446  -97449     190
   97470   97482  -97476  -97479     190   97518   97530  -97524  -97527     190
   97548   97560  -97554  -97557     190   97596   97608  -97602  -97605     190
   97638   97650  -97644  -97647     190   97689   97701  -97695  -97698     190
   97752   97764  -97758  -97761     190   97818   97830  -97824  -97827     190
   97890   97905  -97902  -97908     191   97890   97896  -97893  -97899     191
   97875   97890  -97884  -97887     191   97839   97851  -97845  -97848     190
   97911   97923  -97917  -97920     190   97953   97965  -97959  -97962     190
   98001   98013  -98007  -98010     190   98058   98070  -98064  -98067     190
   98115   98127  -98121  -98124     190   98196   98205  -98202  -98208     191
   98160   98172  -98166  -98169     190   98211   98223  -98217  -98220     190
   98301   98313  -98307  -98310     190   98295   98307  -98301  -98304     190
   98289   98301  -98295  -98298     190   98286   98295  -98289  -98292     190
   98274   98286  -98280  -98283     191   98271   98280  -98274  -98277     190
   98244   98256  -98250  -98253     190   98316   98328  -98322  -98325     190
   98337   98349  -98343  -98346     190   98412   98424  -98418  -98421     190
   98478   98490  -98484  -98487     190   98526   98538  -98532  -98535     190
   98568   98580  -98574  -98577     190   98634   98646  -98640  -98643     190
   98670   98682  -98676  -98679     190   98691   98703  -98697  -98700     190
   98739   98751  -98745  -98748     190   98781   98793  -98787  -98790     190
   98829   98841  -98835  -98838     190   98859   98871  -98865  -98868     190
   98925   98937  -98931  -98934     190   98958   98970  -98964  -98967     190
   99015   99027  -99021  -99024     190   99051   99063  -99057  -99060     190
   99108   99120  -99114  -99117     190   99174   99186  -99180  -99183     190
   99210   99222  -99216  -99219     190   99303   99327  -99333  -99336     190
   99318   99333  -99327  -99330     190   99306   99318  -99312  -99315     190
   99303   99312  -99306  -99309     190   99276   99288  -99282  -99285     190
   99339   99351  -99345  -99348     190   99432   99441  -99438  -99444     191
   99405   99417  -99411  -99414     190   99447   99459  -99453  -99456     190
   99504   99516  -99510  -99513     190   99525   99537  -99531  -99534     190
   99555   99567  -99561  -99564     190   99621   99633  -99627  -99630     190
   99678   99690  -99684  -99687     190   99771   99780  -99777  -99783     191
   99735   99747  -99741  -99744     190   99786   99798  -99792  -99795     190
   99822   99834  -99828  -99831     190   99870   99882  -99876  -99879     190
   99927   99936  -99933  -99939     191   99900   99912  -99906  -99909     190
   99969   99978  -99975  -99981     191   99942   99954  -99948  -99951     190
   99984   99996  -99990  -99993     190  100053  100062 -100059 -100065     191
  100026  100038 -100032 -100035     190  100068  100080 -100074 -100077     190
  100113  100125 -100119 -100122     190  100158  100170 -100164 -100167     190
  100188  100200 -100194 -100197     190  100209  100221 -100215 -100218     190
  100245  100257 -100251 -100254     190  100266  100278 -100272 -100275     190
  100308  100320 -100314 -100317     190  100350  100362 -100356 -100359     190
  100392  100404 -100398 -100401     190  100422  100434 -100428 -100431     190
  100464  100476 -100470 -100473     190  100512  100524 -100518 -100521     190
  100569  100581 -100575 -100578     190  100650  100665 -100662 -100668     191
  100650  100656 -100653 -100659     191  100635  100650 -100644 -100647     191
  100599  100611 -100605 -100608     190  100671  100683 -100677 -100680     190
  100704  100716 -100710 -100713     190  100761  100773 -100767 -100770     190
  100791  100803 -100797 -100800     190  100857  100869 -100863 -100866     190
  100902  100914 -100908 -100911     190  100950  100971 -100977 -100980     190
  100965  100977 -100971 -100974     190  100959  100971 -100965 -100968     190
  100953  100965 -100959 -100962     190  100950  100959 -100953 -100956     190
  100923  100935 -100929 -100932     190  100983  100995 -100989 -100992     190
  101028  101040 -101034 -101037     190  101094  101106 -101100 -101103     190
  101151  101163 -101157 -101160     190  101184  101196 -101190 -101193     190
  101250  101262 -101256 -101259     190  101271  101283 -101277 -101280     190
  101328  101337 -101334 -101340     191  101301  101313 -101307 -101310     190
  101385  101397 -101391 -101394     190  101433  101445 -101439 -101442     190
  101478  101490 -101484 -101487     190  101586  101601 -101598 -101604     191
  101586  101592 -101589 -101595     191  101571  101586 -101580 -101583     191
  101535  101547 -101541 -101544     190  101658  101673 -101670 -101676     191
  101658  101664 -101661 -101667     191  101643  101658 -101652 -101655     191
  101607  101619 -101613 -101616     190  101679  101691 -101685 -101688     190
  101700  101712 -101706 -101709     190  101748  101760 -101754 -101757     190
  101799  101811 -101805 -101808     190  101856  101868 -101862 -101865     190
  101886  101898 -101892 -101895     190  101934  101946 -101940 -101943     190
  101970  101982 -101976 -101979     190  102000  102012 -102006 -102009     190
  102048  102060 -102054 -102057     190  102105  102117 -102111 -102114     190
  102135  102147 -102141 -102144     190  102180  102192 -102186 -102189     190
  102237  102249 -102243 -102246     190  102303  102315 -102309 -102312     190
  102405  102414 -102411 -102417     191  102369  102381 -102375 -102378     190
  102420  102432 -102426 -102429     190  102453  102465 -102459 -102462     190
  102561  102573 -102567 -102570     190  102609  102621 -102615 -102618     190
  102651  102663 -102657 -102660     190  102735  102747 -102741 -102744     190
  102780  102792 -102786 -102789     190  102825  102837 -102831 -102834     190
  102882  102894 -102888 -102891     190  102948  102957 -102954 -102960     191
  102912  102924 -102918 -102921     190  102963  102975 -102969 -102972     190
  103011  103023 -103017 -103020     190  103041  103053 -103047 -103050     190
  103083  103095 -103089 -103092     190  103140  103152 -103146 -103149     190
  103173  103185 -103179 -103182     190  103230  103239 -103236 -103242     191
  103203  103215 -103209 -103212     190  103245  103257 -103251 -103254     190
  103266  103278 -103272 -103275     190  103302  103314 -103308 -103311     190
  103368  103380 -103374 -103377     190  103413  103425 -103419 -103422     190
  103470  103482 -103476 -103479     190  103518  103527 -103524 -103530     191
  103491  103503 -103497 -103500     190  103533  103545 -103539 -103542     190
  103590  103602 -103596 -103599     190  103647  103659 -103653 -103656     190
  103680  103692 -103686 -103689     190  103716  103728 -103722 -103725     190
  103746  103758 -103752 -103755     190  103797  103809 -103803 -103806     190
  103863  103875 -103869 -103872     190  103929  103941 -103935 -103938     190
  103977  103989 -103983 -103986     190  104049  104064 -104061 -104067     191
  104049  104055 -104052 -104058     191  104034  104049 -104043 -104046     191
  103998  104010 -104004 -104007     190  104070  104082 -104076 -104079     190
  104136  104148 -104142 -104145     190  104157  104169 -104163 -104166     190
  104205  104217 -104211 -104214     190  104262  104274 -104268 -104271     190
  104304  104316 -104310 -104313     190  104352  104364 -104358 -104361     190
  104418  104430 -104424 -104427     190  104454  104466 -104460 -104463     190
  104475  104487 -104481 -104484     190  104541  104553 -104547 -104550     190
  104583  104595 -104589 -104592     190  104667  104676 -104673 -104679     191
  104640  104652 -104646 -104649     190  104682  104694 -104688 -104691     190
  104718  104730 -104724 -104727     190  104763  104775 -104769 -104772     190
  104820  104832 -104826 -104829     190  104865  104877 -104871 -104874     190
  104922  104934 -104928 -104931     190  104979  104991 -104985 -104988     190
  105024  105036 -105030 -105033     190  105045  105057 -105051 -105054     190
  105096  105108 -105102 -105105     190  105189  105210 -105216 -105219     190
  105204  105216 -105210 -105213     190  105198  105210 -105204 -105207     190
  105192  105204 -105198 -105201     190  105189  105198 -105192 -105195     190
  105162  105174 -105168 -105171     190  105222  105234 -105228 -105231     190
  105309  105324 -105321 -105327     191  105309  105315 -105312 -105318     191
  105294  105309 -105303 -105306     191  105258  105270 -105264 -105267     190
  105330  105342 -105336 -105339     190  105378  105402 -105408 -105411     190
  105393  105408 -105402 -105405     190  105381  105393 -105387 -105390     190
  105378  105387 -105381 -105384     190  105351  105363 -105357 -105360     190
  105414  105426 -105420 -105423     190  105471  105483 -105477 -105480     190
  105573  105597 -105603 -105606     190  105588  105603 -105597 -105600     190
  105576  105588 -105582 -105585     190  105573  105582 -105576 -105579     190
  105546  105558 -105552 -105555     190  105636  105657 -105663 -105666     190
  105651  105663 -105657 -105660     190  105645  105657 -105651 -105654     190
  105639  105651 -105645 -105648     190  105636  105645 -105639 -105642     190
  105609  105621 -105615 -105618     190  105669  105681 -105675 -105678     190
  105753  105762 -105759 -105765     191  105726  105738 -105732 -105735     190
  105768  105780 -105774 -105777     190  105810  105822 -105816 -105819     190
  105843  105855 -105849 -105852     190  105909  105921 -105915 -105918     190
  105966  105975 -105972 -105978     191  105930  105942 -105936 -105939     190
  105981  105993 -105987 -105990     190  106047  106059 -106053 -106056     190
  106080  106092 -106086 -106089     190  106152  106173 -106179 -106182     190
  106167  106179 -106173 -106176     190  106161  106173 -106167 -106170     190
  106155  106167 -106161 -106164     190  106152  106161 -106155 -106158     190
  106125  106137 -106131 -106134     190  106221  106230 -106227 -106233     191
  106185  106197 -106191 -106194     190  106236  106248 -106242 -106245     190
  106272  106284 -106278 -106281     190  106329  106353 -106359 -106362     190
  106344  106359 -106353 -106356     190  106332  106344 -106338 -106341     190
  106329  106338 -106332 -106335     190  106302  106314 -106308 -106311     190
  106365  106377 -106371 -106374     190  106413  106425 -106419 -106422     190
  106470  106482 -106476 -106479     190  106527  106539 -106533 -106536     190
  106560  106572 -106566 -106569     190  106605  106617 -106611 -106614     190
  106671  106683 -106677 -106680     190  106737  106749 -106743 -106746     190
  106794  106806 -106800 -106803     190  106827  106839 -106833 -106836     190
  106860  106872 -106866 -106869     190  106953  106962 -106959 -106965     191
  106917  106929 -106923 -106926     190  106968  106980 -106974 -106977     190
  107001  107013 -107007 -107010     190  107058  107070 -107064 -107067     190
  107148  107160 -107154 -107157     190  107178  107190 -107184 -107187     190
  107235  107247 -107241 -107244     190  107280  107292 -107286 -107289     190
  107337  107349 -107343 -107346     190  107394  107403 -107400 -107406     191
  107367  107379 -107373 -107376     190  107409  107421 -107415 -107418     190
  107466  107478 -107484 -107487     190  107472  107484 -107478 -107481     191
  107469  107478 -107472 -107475     190  107439  107451 -107445 -107448     190
  107541  107556 -107553 -107559     191  107541  107547 -107544 -107550     191
  107526  107541 -107535 -107538     191  107490  107502 -107496 -107499     190
  107562  107574 -107568 -107571     190  107670  107682 -107676 -107679     190
  107727  107739 -107733 -107736     190  107775  107787 -107781 -107784     190
  107832  107844 -107838 -107841     190  107889  107901 -107895 -107898     190
  107919  107931 -107925 -107928     190  107964  107976 -107970 -107973     190
  108000  108012 -108006 -108009     190  108048  108060 -108054 -108057     190
  108084  108096 -108090 -108093     190  108105  108117 -108111 -108114     190
  108150  108162 -108156 -108159     190  108180  108192 -108186 -108189     190
  108237  108249 -108243 -108246     190  108270  108282 -108276 -108279     190
  108312  108324 -108318 -108321     190  108369  108381 -108375 -108378     190
  108417  108429 -108423 -108426     190  108501  108510 -108507 -108513     191
  108474  108486 -108480 -108483     190  108567  108582 -108579 -108585     191
  108567  108573 -108570 -108576     191  108552  108567 -108561 -108564     191
  108516  108528 -108522 -108525     190  108588  108600 -108594 -108597     190
  108645  108657 -108651 -108654     190  108711  108723 -108717 -108720     190
  108759  108771 -108765 -108768     190  108780  108792 -108786 -108789     190
  108873  108882 -108879 -108885     191  108837  108849 -108843 -108846     190
  108888  108900 -108894 -108897     190  108936  108948 -108942 -108945     190
  108984  108996 -108990 -108993     190  109014  109026 -109020 -109023     190
  109062  109074 -109068 -109071     190  109128  109140 -109134 -109137     190
  109200  109212 -109206 -109209     190  109248  109269 -109275 -109278     190
  109263  109275 -109269 -109272     190  109257  109269 -109263 -109266     190
  109251  109263 -109257 -109260     190  109248  109257 -109251 -109254     190
  109221  109233 -109227 -109230     190  109281  109293 -109287 -109290     190
  109302  109314 -109308 -109311     190  109365  109374 -109371 -109377     191
  109338  109350 -109344 -109347     190  109431  109446 -109443 -109449     191
  109431  109437 -109434 -109440     191  109416  109431 -109425 -109428     191
  109380  109392 -109386 -109389     190  109452  109464 -109458 -109461     190
  109545  109554 -109551 -109557     191  109518  109530 -109524 -109527     190
  109596  109605 -109602 -109608     191  109560  109572 -109566 -109569     190
  109611  109623 -109617 -109620     190  109668  109680 -109674 -109677     190
  109734  109746 -109740 -109743     190  109770  109782 -109776 -109779     190
  109821  109833 -109827 -109830     190  109851  109863 -109857 -109860     190
  109908  109920 -109914 -109917     190  109938  109950 -109944 -109947     190
  109980  109992 -109986 -109989     190  110001  110013 -110007 -110010     190
  110022  110034 -110028 -110031     190  110052  110064 -110058 -110061     190
  110127  110148 -110154 -110157     190  110142  110154 -110148 -110151     190
  110136  110148 -110142 -110145     190  110130  110142 -110136 -110139     190
  110127  110136 -110130 -110133     190  110100  110112 -110106 -110109     190
  110160  110172 -110166 -110169     190  110181  110193 -110187 -110190     190
  110226  110238 -110232 -110235     190  110271  110283 -110277 -110280     190
  110292  110304 -110298 -110301     190  110349  110361 -110355 -110358     190
  110391  110403 -110397 -110400     190  110475  110484 -110481 -110487     191
  110448  110460 -110454 -110457     190  110490  110502 -110496 -110499     190
  110547  110559 -110553 -110556     190  110592  110604 -110598 -110601     190
  110628  110640 -110634 -110637     190  110712  110721 -110718 -110724     191
  110676  110688 -110682 -110685     190  110796  110808 -110814 -110817     190
  110802  110814 -110808 -110811     191  110799  110808 -110802 -110805     190
  110769  110781 -110775 -110778     190  110820  110832 -110826 -110829     190
  110856  110868 -110862 -110865     190  110913  110925 -110919 -110922     190
  110934  110946 -110940 -110943     190  111000  111012 -111006 -111009     190
  111048  111060 -111054 -111057     190  111069  111081 -111075 -111078     190
  111114  111126 -111120 -111123     190  111162  111174 -111168 -111171     190
  111219  111231 -111225 -111228     190  111267  111279 -111273 -111276     190
  111309  111321 -111315 -111318     190  111375  111387 -111381 -111384     190
  111411  111423 -111417 -111420     190  111447  111459 -111453 -111456     190
  111477  111489 -111483 -111486     190  111528  111540 -111534 -111537     190
  111585  111597 -111591 -111594     190  111642  111654 -111648 -111651     190
  111708  111720 -111714 -111717     190  111729  111741 -111735 -111738     190
  111795  111807 -111801 -111804     190  111816  111828 -111822 -111825     190
  111852  111864 -111858 -111861     190  111918  111930 -111924 -111927     190
  111984  111993 -111990 -111996     191  111948  111960 -111954 -111957     190
  111999  112011 -112005 -112008     190  112056  112068 -112062 -112065     190
  112101  112113 -112107 -112110     190  112218  112233 -112230 -112236     191
  112218  112224 -112221 -112227     191  112203  112218 -112212 -112215     191
  112167  112179 -112173 -112176     190  112239  112251 -112245 -112248     190
  112332  112341 -112338 -112344     191  112296  112308 -112302 -112305     190
  112347  112359 -112353 -112356     190  112392  112404 -112398 -112401     190
  112449  112461 -112455 -112458     190  112506  112518 -112512 -112515     190
  112587  112596 -112593 -112599     191  112551  112563 -112557 -112560     190
  112602  112614 -112608 -112611     190  112659  112671 -112665 -112668     190
  112695  112707 -112701 -112704     190  112743  112755 -112749 -112752     190
  112785  112797 -112791 -112794     190  112827  112839 -112833 -112836     190
  112860  112872 -112866 -112869     190  112932  112956 -112962 -112965     190
  112947  112962 -112956 -112959     190  112935  112947 -112941 -112944     190
  112932  112941 -112935 -112938     190  112905  112917 -112911 -112914     190
  112968  112980 -112974 -112977     190  113013  113025 -113019 -113022     190
  113079  113091 -113085 -113088     190  113124  113136 -113130 -113133     190
  113190  113202 -113196 -113199     190  113274  113283 -113280 -113286     191
  113247  113259 -113253 -113256     190  113289  113301 -113295 -113298     190
  113385  113400 -113397 -113403     191  113385  113391 -113388 -113394     191
  113370  113385 -113379 -113382     191  113334  113346 -113340 -113343     190
  113406  113418 -113412 -113415     190  113463  113475 -113469 -113472     190
  113493  113505 -113499 -113502     190  113559  113571 -113565 -113568     190
  113616  113628 -113622 -113625     190  113649  113661 -113655 -113658     190
  113685  113697 -113691 -113694     190  113706  113718 -113712 -113715     190
  113754  113766 -113760 -113763     190  113784  113796 -113790 -113793     190
  113832  113844 -113838 -113841     190  113889  113901 -113895 -113898     190
  113955  113967 -113961 -113964     190  114003  114015 -114009 -114012     190
  114024  114036 -114030 -114033     190  114045  114057 -114051 -114054     190
  114087  114099 -114093 -114096     190  114120  114132 -114126 -114129     190
  114156  114168 -114162 -114165     190  114204  114216 -114210 -114213     190
  114249  114261 -114255 -114258     190  114324  114333 -114330 -114336     191
  114297  114309 -114303 -114306     190  114339  114351 -114345 -114348     190
  114384  114396 -114390 -114393     190  114450  114462 -114456 -114459     190
  114516  114528 -114522 -114525     190  114603  114618 -114615 -114621     191
  114603  114609 -114606 -114612     191  114588  114603 -114597 -114600     191
  114552  114564 -114558 -114561     190  114624  114636 -114630 -114633     190
  114672  114684 -114678 -114681     190  114714  114726 -114720 -114723     190
  114750  114762 -114756 -114759     190  114780  114792 -114786 -114789     190
  114864  114873 -114870 -114876     191  114837  114849 -114843 -114846     190
  114879  114891 -114885 -114888     190  114909  114921 -114915 -114918     190
  115002  115017 -115014 -115020     191  115002  115008 -115005 -115011     191
  114987  115002 -114996 -114999     191  114951  114963 -114957 -114960     190
  115023  115035 -115029 -115032     190  115053  115065 -115059 -115062     190
  115083  115095 -115089 -115092     190  115131  115143 -115137 -115140     190
  115176  115188 -115182 -115185     190  115221  115233 -115227 -115230     190
  115242  115254 -115248 -115251     190  115299  115311 -115305 -115308     190
  115347  115359 -115353 -115356     190  115404  115416 -115410 -115413     190
  115425  115437 -115431 -115434     190  115446  115458 -115452 -115455     190
  115467  115479 -115473 -115476     190  115500  115512 -115506 -115509     190
  115530  115542 -115536 -115539     190  115587  115599 -115593 -115596     190
  115695  115710 -115707 -115713     191  115695  115701 -115698 -115704     191
  115680  115695 -115689 -115692     191  115644  115656 -115650 -115653     190
  115716  115728 -115722 -115725     190  115749  115761 -115755 -115758     190
  115848  115860 -115854 -115857     190  115878  115890 -115884 -115887     190
  115935  115947 -115941 -115944     190  115971  115983 -115977 -115980     190
  116004  116016 -116010 -116013     190  116061  116073 -116067 -116070     190
  116145  116157 -116151 -116154     190  116202  116211 -116208 -116214     191
  116175  116187 -116181 -116184     190  116217  116229 -116223 -116226     190
  116262  116274 -116268 -116271     190  116334  116343 -116340 -116346     191
  116298  116310 -116304 -116307     190  116349  116361 -116355 -116358     190
  116415  116427 -116421 -116424     190  116472  116484 -116478 -116481     190
  116493  116505 -116499 -116502     190  116550  116562 -116556 -116559     190
  116595  116607 -116601 -116604     190  116652  116664 -116658 -116661     190
  116709  116721 -116715 -116718     190  116826  116841 -116838 -116844     191
  116826  116832 -116829 -116835     191  116811  116826 -116820 -116823     191
  116775  116787 -116781 -116784     190  116847  116859 -116853 -116856     190
  116889  116901 -116895 -116898     190  116946  116958 -116952 -116955     190
  117012  117024 -117018 -117021     190  117111  117123 -117117 -117120     190
  117141  117153 -117147 -117150     190  117192  117204 -117198 -117201     190
  117234  117246 -117240 -117243     190  117291  117303 -117297 -117300     190
  117321  117333 -117327 -117330     190  117414  117423 -117420 -117426     191
  117387  117399 -117393 -117396     190  117429  117441 -117435 -117438     190
  117459  117471 -117465 -117468     190  117480  117492 -117486 -117489     190
  117528  117540 -117534 -117537     190  117573  117585 -117579 -117582     190
  117594  117606 -117600 -117603     190  117627  117639 -117633 -117636     190
  117684  117696 -117690 -117693     190  117741  117753 -117747 -117750     190
  117789  117801 -117795 -117798     190  117834  117846 -117840 -117843     190
  117900  117912 -117906 -117909     190  117957  117969 -117963 -117966     190
  118044  118053 -118050 -118056     191  118008  118020 -118014 -118017     190
  118059  118071 -118065 -118068     190  118092  118104 -118098 -118101     190
  118125  118137 -118131 -118134     190  118158  118170 -118164 -118167     190
  118203  118215 -118209 -118212     190  118251  118263 -118257 -118260     190
  118299  118323 -118329 -118332     190  118314  118329 -118323 -118326     190
  118302  118314 -118308 -118311     190  118299  118308 -118302 -118305     190
  118272  118284 -118278 -118281     190  118335  118347 -118341 -118344     190
  118371  118383 -118377 -118380     190  118401  118413 -118407 -118410     190
  118452  118464 -118458 -118461     190  118482  118494 -118488 -118491     190
  118503  118515 -118509 -118512     190  118566  118587 -118593 -118596     190
  118581  118593 -118587 -118590     190  118575  118587 -118581 -118584     190
  118569  118581 -118575 -118578     190  118566  118575 -118569 -118572     190
  118539  118551 -118545 -118548     190  118599  118611 -118605 -118608     190
  118674  118683 -118680 -118686     191  118647  118659 -118653 -118656     190
  118689  118701 -118695 -118698     190  118740  118752 -118746 -118749     190
  118788  118800 -118794 -118797     190  118833  118845 -118839 -118842     190
  118899  118911 -118905 -118908     190  118920  118932 -118926 -118929     190
  118977  118989 -118983 -118986     190  119034  119046 -119040 -119043     190
  119112  119124 -119118 -119121     190  119154  119166 -119160 -119163     190
  119220  119232 -119226 -119229     190  119268  119280 -119274 -119277     190
  119367  119382 -119379 -119385     191  119367  119373 -119370 -119376     191
  119352  119367 -119361 -119364     191  119316  119328 -119322 -119325     190
  119388  119400 -119394 -119397     190  119430  119442 -119436 -119439     190
  119460  119472 -119466 -119469     190  119517  119529 -119523 -119526     190
  119574  119586 -119580 -119583     190  119610  119622 -119616 -119619     190
  119640  119652 -119646 -119649     190  119670  119682 -119676 -119679     190
  119691  119703 -119697 -119700     190  119739  119751 -119745 -119748     190
  119769  119781 -119775 -119778     190  119802  119814 -119808 -119811     190
  119859  119871 -119865 -119868     190  119916  119928 -119922 -119925     190
  119958  119970 -119964 -119967     190  120000  120012 -120006 -120009     190
  120030  120042 -120036 -120039     190  120075  120087 -120081 -120084     190
  120123  120135 -120129 -120132     190  120171  120183 -120177 -120180     190
  120219  120231 -120225 -120228     190  120261  120273 -120267 -120270     190
  120306  120318 -120312 -120315     190  120405  120417 -120411 -120414     190
  120510  120522 -120516 -120519     190  120540  120552 -120546 -120549     190
  120606  120618 -120612 -120615     190  120642  120654 -120648 -120651     190
  120690  120702 -120696 -120699     190  120783  120804 -120810 -120813     190
  120798  120810 -120804 -120807     190  120792  120804 -120798 -120801     190
  120786  120798 -120792 -120795     190  120783  120792 -120786 -120789     190
  120756  120768 -120762 -120765     190  120816  120828 -120822 -120825     190
  120837  120849 -120843 -120846     190  120867  120879 -120873 -120876     190
  120903  120915 -120909 -120912     190  120984  120999 -120996 -121002     191
  120984  120990 -120987 -120993     191  120969  120984 -120978 -120981     191
  120933  120945 -120939 -120942     190  121005  121017 -121011 -121014     190
  121035  121047 -121041 -121044     190  121092  121104 -121098 -121101     190
  121143  121155 -121149 -121152     190  121236  121245 -121242 -121248     191
  121200  121212 -121206 -121209     190  121251  121263 -121257 -121260     190
  121272  121284 -121278 -121281     190  121320  121332 -121326 -121329     190
  121356  121368 -121362 -121365     190  121413  121425 -121419 -121422     190
  121470  121482 -121476 -121479     190  121500  121512 -121506 -121509     190
  121536  121548 -121542 -121545     190  121566  121578 -121572 -121575     190
  121614  121626 -121620 -121623     190  121644  121656 -121650 -121653     190
  121692  121704 -121698 -121701     190  121734  121746 -121740 -121743     190
  121785  121797 -121791 -121794     190  121848  121860 -121854 -121857     190
  121914  121926 -121920 -121923     190  121986  122001 -121998 -122004     191
  121986  121992 -121989 -121995     191  121971  121986 -121980 -121983     191
  121935  121947 -121941 -121944     190  122007  122019 -122013 -122016     190
  122049  122061 -122055 -122058     190  122097  122109 -122103 -122106     190
  122154  122166 -122160 -122163     190  122211  122223 -122217 -122220     190
  122292  122301 -122298 -122304     191  122256  122268 -122262 -122265     190
  122307  122319 -122313 -122316     190  122397  122409 -122403 -122406     190
  122391  122403 -122397 -122400     190  122385  122397 -122391 -122394     190
  122382  122391 -122385 -122388     190  122370  122382 -122376 -122379     191
  122367  122376 -122370 -122373     190  122340  122352 -122346 -122349     190
  122412  122424 -122418 -122421     190  122433  122445 -122439 -122442     190
  122508  122520 -122514 -122517     190  122574  122586 -122580 -122583     190
  122622  122634 -122628 -122631     190  122664  122676 -122670 -122673     190
  122730  122742 -122736 -122739     190  122766  122778 -122772 -122775     190
  122787  122799 -122793 -122796     190  122835  122847 -122841 -122844     190
  122877  122889 -122883 -122886     190  122925  122937 -122931 -122934     190
  122955  122967 -122961 -122964     190  123021  123033 -123027 -123030     190
  123054  123066 -123060 -123063     190  123111  123123 -123117 -123120     190
  123147  123159 -123153 -123156     190  123204  123216 -123210 -123213     190
  123270  123282 -123276 -123279     190  123306  123318 -123312 -123315     190
  123399  123423 -123429 -123432     190  123414  123429 -123423 -123426     190
  123402  123414 -123408 -123411     190  123399  123408 -123402 -123405     190
  123372  123384 -123378 -123381     190  123435  123447 -123441 -123444     190
  123528  123537 -123534 -123540     191  123501  123513 -123507 -123510     190
  123543  123555 -123549 -123552     190  123600  123612 -123606 -123609     190
  123621  123633 -123627 -123630     190  123651  123663 -123657 -123660     190
  123717  123729 -123723 -123726     190  123774  123786 -123780 -123783     190
  123867  123876 -123873 -123879     191  123831  123843 -123837 -123840     190
  123882  123894 -123888 -123891     190  123918  123930 -123924 -123927     190
  123966  123978 -123972 -123975     190  124023  124032 -124029 -124035     191
  123996  124008 -124002 -124005     190  124065  124074 -124071 -124077     191
  124038  124050 -124044 -124047     190  124080  124092 -124086 -124089     190
  124149  124158 -124155 -124161     191  124122  124134 -124128 -124131     190
  124164  124176 -124170 -124173     190  124209  124221 -124215 -124218     190
  124254  124266 -124260 -124263     190  124284  124296 -124290 -124293     190
  124305  124317 -124311 -124314     190  124341  124353 -124347 -124350     190
  124362  124374 -124368 -124371     190  124404  124416 -124410 -124413     190
  124446  124458 -124452 -124455     190  124488  124500 -124494 -124497     190
  124518  124530 -124524 -124527     190  124560  124572 -124566 -124569     190
  124608  124620 -124614 -124617     190  124665  124677 -124671 -124674     190
  124746  124761 -124758 -124764     191  124746  124752 -124749 -124755     191
  124731  124746 -124740 -124743     191  124695  124707 -124701 -124704     190
  124767  124779 -124773 -124776     190  124800  124812 -124806 -124809     190
  124857  124869 -124863 -124866     190  124887  124899 -124893 -124896     190
  124953  124965 -124959 -124962     190  124998  125010 -125004 -125007     190
  125046  125067 -125073 -125076     190  125061  125073 -125067 -125070     190
  125055  125067 -125061 -125064     190  125049  125061 -125055 -125058     190
  125046  125055 -125049 -125052     190  125019  125031 -125025 -125028     190
  125079  125091 -125085 -125088     190  125124  125136 -125130 -125133     190
  125190  125202 -125196 -125199     190  125247  125259 -125253 -125256     190
  125280  125292 -125286 -125289     190  125346  125358 -125352 -125355     190
  125367  125379 -125373 -125376     190  125424  125433 -125430 -125436     191
  125397  125409 -125403 -125406     190  125481  125493 -125487 -125490     190
  125529  125541 -125535 -125538     190  125574  125586 -125580 -125583     190
  125682  125697 -125694 -125700     191  125682  125688 -125685 -125691     191
  125667  125682 -125676 -125679     191  125631  125643 -125637 -125640     190
  125754  125769 -125766 -125772     191  125754  125760 -125757 -125763     191
  125739  125754 -125748 -125751     191  125703  125715 -125709 -125712     190
  125775  125787 -125781 -125784     190  125796  125808 -125802 -125805     190
  125844  125856 -125850 -125853     190  125895  125907 -125901 -125904     190
  125952  125964 -125958 -125961     190  125982  125994 -125988 -125991     190
  126030  126042 -126036 -126039     190  126066  126078 -126072 -126075     190
  126096  126108 -126102 -126105     190  126144  126156 -126150 -126153     190
  126201  126213 -126207 -126210     190  126231  126243 -126237 -126240     190
  126276  126288 -126282 -126285     190  126333  126345 -126339 -126342     190
  126399  126411 -126405 -126408     190  126501  126510 -126507 -126513     191
  126465  126477 -126471 -126474     190  126516  126528 -126522 -126525     190
  126549  126561 -126555 -126558     190  126657  126669 -126663 -126666     190
  126705  126717 -126711 -126714     190  126747  126759 -126753 -126756     190
  126831  126843 -126837 -126840     190  126876  126888 -126882 -126885     190
  126921  126933 -126927 -126930     190  126978  126990 -126984 -126987     190
  127044  127053 -127050 -127056     191  127008  127020 -127014 -127017     190
  127059  127071 -127065 -127068     190  127107  127119 -127113 -127116     190
  127137  127149 -127143 -127146     190  127179  127191 -127185 -127188     190
  127236  127248 -127242 -127245     190  127269  127281 -127275 -127278     190
  127326  127335 -127332 -127338     191  127299  127311 -127305 -127308     190
  127341  127353 -127347 -127350     190  127362  127374 -127368 -127371     190
  127398  127410 -127404 -127407     190  127464  127476 -127470 -127473     190
  127509  127521 -127515 -127518     190  127566  127578 -127572 -127575     190
  127614  127623 -127620 -127626     191  127587  127599 -127593 -127596     190
  127629  127641 -127635 -127638     190  127686  127698 -127692 -127695     190
  127743  127755 -127749 -127752     190  127776  127788 -127782 -127785     190
  127812  127824 -127818 -127821     190  127842  127854 -127848 -127851     190
  127893  127905 -127899 -127902     190  127959  127971 -127965 -127968     190
  128025  128037 -128031 -128034     190  128073  128085 -128079 -128082     190
  128145  128160 -128157 -128163     191  128145  128151 -128148 -128154     191
  128130  128145 -128139 -128142     191  128094  128106 -128100 -128103     190
  128166  128178 -128172 -128175     190  128232  128244 -128238 -128241     190
  128253  128265 -128259 -128262     190  128301  128313 -128307 -128310     190
  128358  128370 -128364 -128367     190  128400  128412 -128406 -128409     190
  128448  128460 -128454 -128457     190  128514  128526 -128520 -128523     190
  128550  128562 -128556 -128559     190  128571  128583 -128577 -128580     190
  128637  128649 -128643 -128646     190  128679  128691 -128685 -128688     190
  128763  128772 -128769 -128775     191  128736  128748 -128742 -128745     190
  128778  128790 -128784 -128787     190  128814  128826 -128820 -128823     190
  128859  128871 -128865 -128868     190  128916  128928 -128922 -128925     190
  128961  128973 -128967 -128970     190  129018  129030 -129024 -129027     190
  129075  129087 -129081 -129084     190  129120  129132 -129126 -129129     190
  129141  129153 -129147 -129150     190  129192  129204 -129198 -129201     190
  129285  129306 -129312 -129315     190  129300  129312 -129306 -129309     190
  129294  129306 -129300 -129303     190  129288  129300 -129294 -129297     190
  129285  129294 -129288 -129291     190  129258  129270 -129264 -129267     190
  129318  129330 -129324 -129327     190  129405  129420 -129417 -129423     191
  129405  129411 -129408 -129414     191  129390  129405 -129399 -129402     191
  129354  129366 -129360 -129363     190  129426  129438 -129432 -129435     190
  129474  129498 -129504 -129507     190  129489  129504 -129498 -129501     190
  129477  129489 -129483 -129486     190  129474  129483 -129477 -129480     190
  129447  129459 -129453 -129456     190  129510  129522 -129516 -129519     190
  129567  129579 -129573 -129576     190  129669  129693 -129699 -129702     190
  129684  129699 -129693 -129696     190  129672  129684 -129678 -129681     190
  129669  129678 -129672 -129675     190  129642  129654 -129648 -129651     190
  129732  129753 -129759 -129762     190  129747  129759 -129753 -129756     190
  129741  129753 -129747 -129750     190  129735  129747 -129741 -129744     190
  129732  129741 -129735 -129738     190  129705  129717 -129711 -129714     190
  129765  129777 -129771 -129774     190  129849  129858 -129855 -129861     191
  129822  129834 -129828 -129831     190  129864  129876 -129870 -129873     190
  129906  129918 -129912 -129915     190  129939  129951 -129945 -129948     190
  130005  130017 -130011 -130014     190  130062  130071 -130068 -130074     191
  130026  130038 -130032 -130035     190  130077  130089 -130083 -130086     190
  130143  130155 -130149 -130152     190  130176  130188 -130182 -130185     190
  130248  130269 -130275 -130278     190  130263  130275 -130269 -130272     190
  130257  130269 -130263 -130266     190  130251  130263 -130257 -130260     190
  130248  130257 -130251 -130254     190  130221  130233 -130227 -130230     190
  130317  130326 -130323 -130329     191  130281  130293 -130287 -130290     190
  130332  130344 -130338 -130341     190  130368  130380 -130374 -130377     190
  130425  130449 -130455 -130458     190  130440  130455 -130449 -130452     190
  130428  130440 -130434 -130437     190  130425  130434 -130428 -130431     190
  130398  130410 -130404 -130407     190  130461  130473 -130467 -130470     190
  130509  130521 -130515 -130518     190  130566  130578 -130572 -130575     190
  130623  130635 -130629 -130632     190  130656  130668 -130662 -130665     190
  130701  130713 -130707 -130710     190  130767  130779 -130773 -130776     190
  130833  130845 -130839 -130842     190  130890  130902 -130896 -130899     190
  130923  130935 -130929 -130932     190  130956  130968 -130962 -130965     190
  131049  131058 -131055 -131061     191  131013  131025 -131019 -131022     190
  131064  131076 -131070 -131073     190  131097  131109 -131103 -131106     190
  131154  131166 -131160 -131163     190  131244  131256 -131250 -131253     190
  131274  131286 -131280 -131283     190  131331  131343 -131337 -131340     190
  131376  131388 -131382 -131385     190  131433  131445 -131439 -131442     190
  131490  131499 -131496 -131502     191  131463  131475 -131469 -131472     190
  131505  131517 -131511 -131514     190  131562  131574 -131580 -131583     190
  131568  131580 -131574 -131577     191  131565  131574 -131568 -131571     190
  131535  131547 -131541 -131544     190  131637  131652 -131649 -131655     191
  131637  131643 -131640 -131646     191  131622  131637 -131631 -131634     191
  131586  131598 -131592 -131595     190  131658  131670 -131664 -131667     190
  131766  131778 -131772 -131775     190  131823  131835 -131829 -131832     190
  131871  131883 -131877 -131880     190  131928  131940 -131934 -131937     190
  131985  131997 -131991 -131994     190  132015  132027 -132021 -132024     190
  132060  132072 -132066 -132069     190  132096  132108 -132102 -132105     190
  132144  132156 -132150 -132153     190  132180  132192 -132186 -132189     190
  132201  132213 -132207 -132210     190  132246  132258 -132252 -132255     190
  132276  132288 -132282 -132285     190  132333  132345 -132339 -132342     190
  132366  132378 -132372 -132375     190  132408  132420 -132414 -132417     190
  132465  132477 -132471 -132474     190  132513  132525 -132519 -132522     190
  132597  132606 -132603 -132609     191  132570  132582 -132576 -132579     190
  132663  132678 -132675 -132681     191  132663  132669 -132666 -132672     191
  132648  132663 -132657 -132660     191  132612  132624 -132618 -132621     190
  132684  132696 -132690 -132693     190  132741  132753 -132747 -132750     190
  132807  132819 -132813 -132816     190  132855  132867 -132861 -132864     190
  132876  132888 -132882 -132885     190  132969  132978 -132975 -132981     191
  132933  132945 -132939 -132942     190  132984  132996 -132990 -132993     190
  133032  133044 -133038 -133041     190  133080  133092 -133086 -133089     190
  133110  133122 -133116 -133119     190  133158  133170 -133164 -133167     190
  133224  133236 -133230 -133233     190  133296  133308 -133302 -133305     190
  133344  133365 -133371 -133374     190  133359  133371 -133365 -133368     190
  133353  133365 -133359 -133362     190  133347  133359 -133353 -133356     190
  133344  133353 -133347 -133350     190  133317  133329 -133323 -133326     190
  133377  133389 -133383 -133386     190  133398  133410 -133404 -133407     190
  133461  133470 -133467 -133473     191  133434  133446 -133440 -133443     190
  133527  133542 -133539 -133545     191  133527  133533 -133530 -133536     191
  133512  133527 -133521 -133524     191  133476  133488 -133482 -133485     190
  133548  133560 -133554 -133557     190  133641  133650 -133647 -133653     191
  133614  133626 -133620 -133623     190  133692  133701 -133698 -133704     191
  133656  133668 -133662 -133665     190  133707  133719 -133713 -133716     190
  133764  133776 -133770 -133773     190  133830  133842 -133836 -133839     190
  133866  133878 -133872 -133875     190  133917  133929 -133923 -133926     190
  133947  133959 -133953 -133956     190  134004  134016 -134010 -134013     190
  134034  134046 -134040 -134043     190  134076  134088 -134082 -134085     190
  134097  134109 -134103 -134106     190  134118  134130 -134124 -134127     190
  134148  134160 -134154 -134157     190  134223  134244 -134250 -134253     190
  134238  134250 -134244 -134247     190  134232  134244 -134238 -134241     190
  134226  134238 -134232 -134235     190  134223  134232 -134226 -134229     190
  134196  134208 -134202 -134205     190  134256  134268 -134262 -134265     190
  134277  134289 -134283 -134286     190  134322  134334 -134328 -134331     190
  134367  134379 -134373 -134376     190  134388  134400 -134394 -134397     190
  134445  134457 -134451 -134454     190  134487  134499 -134493 -134496     190
  134571  134580 -134577 -134583     191  134544  134556 -134550 -134553     190
  134586  134598 -134592 -134595     190  134643  134655 -134649 -134652     190
  134688  134700 -134694 -134697     190  134724  134736 -134730 -134733     190
  134808  134817 -134814 -134820     191  134772  134784 -134778 -134781     190
  134892  134904 -134910 -134913     190  134898  134910 -134904 -134907     191
  134895  134904 -134898 -134901     190  134865  134877 -134871 -134874     190
  134916  134928 -134922 -134925     190  134952  134964 -134958 -134961     190
  135009  135021 -135015 -135018     190  135030  135042 -135036 -135039     190
  135096  135108 -135102 -135105     190  135144  135156 -135150 -135153     190
  135165  135177 -135171 -135174     190  135210  135222 -135216 -135219     190
  135258  135270 -135264 -135267     190  135315  135327 -135321 -135324     190
  135363  135375 -135369 -135372     190  135405  135417 -135411 -135414     190
  135471  135483 -135477 -135480     190  135507  135519 -135513 -135516     190
  135543  135555 -135549 -135552     190  135573  135585 -135579 -135582     190
  135624  135636 -135630 -135633     190  135681  135693 -135687 -135690     190
  135738  135750 -135744 -135747     190  135804  135816 -135810 -135813     190
  135825  135837 -135831 -135834     190  135891  135903 -135897 -135900     190
  135912  135924 -135918 -135921     190  135948  135960 -135954 -135957     190
  136014  136026 -136020 -136023     190  136080  136089 -136086 -136092     191
  136044  136056 -136050 -136053     190  136095  136107 -136101 -136104     190
  136152  136164 -136158 -136161     190  136197  136209 -136203 -136206     190
  136314  136329 -136326 -136332     191  136314  136320 -136317 -136323     191
  136299  136314 -136308 -136311     191  136263  136275 -136269 -136272     190
  136335  136347 -136341 -136344     190  136428  136437 -136434 -136440     191
  136392  136404 -136398 -136401     190  136443  136455 -136449 -136452     190
  136488  136500 -136494 -136497     190  136545  136557 -136551 -136554     190
  136602  136614 -136608 -136611     190  136683  136692 -136689 -136695     191
  136647  136659 -136653 -136656     190  136698  136710 -136704 -136707     190
  136755  136767 -136761 -136764     190  136791  136803 -136797 -136800     190
  136839  136851 -136845 -136848     190  136881  136893 -136887 -136890     190
  136923  136935 -136929 -136932     190  136956  136968 -136962 -136965     190
  137028  137052 -137058 -137061     190  137043  137058 -137052 -137055     190
  137031  137043 -137037 -137040     190  137028  137037 -137031 -137034     190
  137001  137013 -137007 -137010     190  137064  137076 -137070 -137073     190
  137109  137121 -137115 -137118     190  137175  137187 -137181 -137184     190
  137220  137232 -137226 -137229     190  137286  137298 -137292 -137295     190
  137370  137379 -137376 -137382     191  137343  137355 -137349 -137352     190
  137385  137397 -137391 -137394     190  137481  137496 -137493 -137499     191
  137481  137487 -137484 -137490     191  137466  137481 -137475 -137478     191
  137430  137442 -137436 -137439     190  137502  137514 -137508 -137511     190
  137559  137571 -137565 -137568     190  137589  137601 -137595 -137598     190
  137655  137667 -137661 -137664     190  137712  137724 -137718 -137721     190
  137745  137757 -137751 -137754     190  137781  137793 -137787 -137790     190
  137802  137814 -137808 -137811     190  137850  137862 -137856 -137859     190
  137880  137892 -137886 -137889     190  137928  137940 -137934 -137937     190
  137985  137997 -137991 -137994     190  138051  138063 -138057 -138060     190
  138099  138111 -138105 -138108     190  138120  138132 -138126 -138129     190
  138141  138153 -138147 -138150     190  138183  138195 -138189 -138192     190
  138216  138228 -138222 -138225     190  138252  138264 -138258 -138261     190
  138300  138312 -138306 -138309     190  138345  138357 -138351 -138354     190
  138420  138429 -138426 -138432     191  138393  138405 -138399 -138402     190
  138435  138447 -138441 -138444     190  138480  138492 -138486 -138489     190
  138546  138558 -138552 -138555     190  138612  138624 -138618 -138621     190
  138699  138714 -138711 -138717     191  138699  138705 -138702 -138708     191
  138684  138699 -138693 -138696     191  138648  138660 -138654 -138657     190
  138720  138732 -138726 -138729     190  138768  138780 -138774 -138777     190
  138810  138822 -138816 -138819     190  138846  138858 -138852 -138855     190
  138876  138888 -138882 -138885     190  138960  138969 -138966 -138972     191
  138933  138945 -138939 -138942     190  138975  138987 -138981 -138984     190
  139005  139017 -139011 -139014     190  139098  139113 -139110 -139116     191
  139098  139104 -139101 -139107     191  139083  139098 -139092 -139095     191
  139047  139059 -139053 -139056     190  139119  139131 -139125 -139128     190
  139149  139161 -139155 -139158     190  139179  139191 -139185 -139188     190
  139227  139239 -139233 -139236     190  139272  139284 -139278 -139281     190
  139317  139329 -139323 -139326     190  139338  139350 -139344 -139347     190
  139395  139407 -139401 -139404     190  139443  139455 -139449 -139452     190
  139500  139512 -139506 -139509     190  139521  139533 -139527 -139530     190
  139542  139554 -139548 -139551     190  139563  139575 -139569 -139572     190
  139596  139608 -139602 -139605     190  139626  139638 -139632 -139635     190
  139683  139695 -139689 -139692     190  139791  139806 -139803 -139809     191
  139791  139797 -139794 -139800     191  139776  139791 -139785 -139788     191
  139740  139752 -139746 -139749     190  139812  139824 -139818 -139821     190
  139845  139857 -139851 -139854     190  139944  139956 -139950 -139953     190
  139974  139986 -139980 -139983     190  140031  140043 -140037 -140040     190
  140067  140079 -140073 -140076     190  140100  140112 -140106 -140109     190
  140157  140169 -140163 -140166     190  140241  140253 -140247 -140250     190
  140298  140307 -140304 -140310     191  140271  140283 -140277 -140280     190
  140313  140325 -140319 -140322     190  140358  140370 -140364 -140367     190
  140430  140439 -140436 -140442     191  140394  140406 -140400 -140403     190
  140445  140457 -140451 -140454     190  140511  140523 -140517 -140520     190
  140568  140580 -140574 -140577     190  140589  140601 -140595 -140598     190
  140646  140658 -140652 -140655     190  140691  140703 -140697 -140700     190
  140748  140760 -140754 -140757     190  140805  140817 -140811 -140814     190
  140922  140937 -140934 -140940     191  140922  140928 -140925 -140931     191
  140907  140922 -140916 -140919     191  140871  140883 -140877 -140880     190
  140943  140955 -140949 -140952     190  140985  140997 -140991 -140994     190
  141042  141054 -141048 -141051     190  141108  141120 -141114 -141117     190
  141207  141219 -141213 -141216     190  141237  141249 -141243 -141246     190
  141288  141300 -141294 -141297     190  141330  141342 -141336 -141339     190
  141387  141399 -141393 -141396     190  141417  141429 -141423 -141426     190
  141510  141519 -141516 -141522     191  141483  141495 -141489 -141492     190
  141525  141537 -141531 -141534     190  141555  141567 -141561 -141564     190
  141576  141588 -141582 -141585     190  141624  141636 -141630 -141633     190
  141669  141681 -141675 -141678     190  141690  141702 -141696 -141699     190
  141723  141735 -141729 -141732     190  141780  141792 -141786 -141789     190
  141837  141849 -141843 -141846     190  141885  141897 -141891 -141894     190
  141930  141942 -141936 -141939     190  141996  142008 -142002 -142005     190
  142053  142065 -142059 -142062     190  142140  142149 -142146 -142152     191
  142104  142116 -142110 -142113     190  142155  142167 -142161 -142164     190
  142188  142200 -142194 -142197     190  142221  142233 -142227 -142230     190
  142254  142266 -142260 -142263     190  142299  142311 -142305 -142308     190
  142347  142359 -142353 -142356     190  142395  142419 -142425 -142428     190
  142410  142425 -142419 -142422     190  142398  142410 -142404 -142407     190
  142395  142404 -142398 -142401     190  142368  142380 -142374 -142377     190
  142431  142443 -142437 -142440     190  142467  142479 -142473 -142476     190
  142497  142509 -142503 -142506     190  142548  142560 -142554 -142557     190
  142578  142590 -142584 -142587     190  142599  142611 -142605 -142608     190
  142662  142683 -142689 -142692     190  142677  142689 -142683 -142686     190
  142671  142683 -142677 -142680     190  142665  142677 -142671 -142674     190
  142662  142671 -142665 -142668     190  142635  142647 -142641 -142644     190
  142695  142707 -142701 -142704     190  142770  142779 -142776 -142782     191
  142743  142755 -142749 -142752     190  142785  142797 -142791 -142794     190
  142836  142848 -142842 -142845     190  142884  142896 -142890 -142893     190
  142929  142941 -142935 -142938     190  142995  143007 -143001 -143004     190
  143016  143028 -143022 -143025     190  143073  143085 -143079 -143082     190
  143130  143142 -143136 -143139     190  143208  143220 -143214 -143217     190
  143250  143262 -143256 -143259     190  143316  143328 -143322 -143325     190
  143364  143376 -143370 -143373     190  143463  143478 -143475 -143481     191
  143463  143469 -143466 -143472     191  143448  143463 -143457 -143460     191
  143412  143424 -143418 -143421     190  143484  143496 -143490 -143493     190
  143526  143538 -143532 -143535     190  143556  143568 -143562 -143565     190
  143613  143625 -143619 -143622     190  143670  143682 -143676 -143679     190
  143706  143718 -143712 -143715     190  143736  143748 -143742 -143745     190
  143766  143778 -143772 -143775     190  143787  143799 -143793 -143796     190
  143835  143847 -143841 -143844     190  143865  143877 -143871 -143874     190
  143898  143910 -143904 -143907     190  143955  143967 -143961 -143964     190
  144012  144024 -144018 -144021     190  144054  144066 -144060 -144063     190
  144096  144108 -144102 -144105     190  144126  144138 -144132 -144135     190
  144171  144183 -144177 -144180     190  144219  144231 -144225 -144228     190
  144267  144279 -144273 -144276     190  144315  144327 -144321 -144324     190
  144357  144369 -144363 -144366     190  144402  144414 -144408 -144411     190
  144501  144513 -144507 -144510     190  144606  144618 -144612 -144615     190
  144636  144648 -144642 -144645     190  144702  144714 -144708 -144711     190
  144738  144750 -144744 -144747     190  144786  144798 -144792 -144795     190
  144879  144900 -144906 -144909     190  144894  144906 -144900 -144903     190
  144888  144900 -144894 -144897     190  144882  144894 -144888 -144891     190
  144879  144888 -144882 -144885     190  144852  144864 -144858 -144861     190
  144912  144924 -144918 -144921     190  144933  144945 -144939 -144942     190
  144963  144975 -144969 -144972     190  144999  145011 -145005 -145008     190
  145080  145095 -145092 -145098     191  145080  145086 -145083 -145089     191
  145065  145080 -145074 -145077     191  145029  145041 -145035 -145038     190
  145101  145113 -145107 -145110     190  145131  145143 -145137 -145140     190
  145188  145200 -145194 -145197     190  145239  145251 -145245 -145248     190
  145332  145341 -145338 -145344     191  145296  145308 -145302 -145305     190
  145347  145359 -145353 -145356     190  145368  145380 -145374 -145377     190
  145416  145428 -145422 -145425     190  145452  145464 -145458 -145461     190
  145509  145521 -145515 -145518     190  145566  145578 -145572 -145575     190
  145596  145608 -145602 -145605     190  145632  145644 -145638 -145641     190
  145662  145674 -145668 -145671     190  145710  145722 -145716 -145719     190
  145740  145752 -145746 -145749     190  145788  145800 -145794 -145797     190
  145830  145842 -145836 -145839     190  145881  145893 -145887 -145890     190
  145944  145956 -145950 -145953     190  146010  146022 -146016 -146019     190
  146082  146097 -146094 -146100     191  146082  146088 -146085 -146091     191
  146067  146082 -146076 -146079     191  146031  146043 -146037 -146040     190
  146103  146115 -146109 -146112     190  146145  146157 -146151 -146154     190
  146193  146205 -146199 -146202     190  146250  146262 -146256 -146259     190
  146307  146319 -146313 -146316     190  146388  146397 -146394 -146400     191
  146352  146364 -146358 -146361     190  146403  146415 -146409 -146412     190
  146493  146505 -146499 -146502     190  146487  146499 -146493 -146496     190
  146481  146493 -146487 -146490     190  146478  146487 -146481 -146484     190
  146466  146478 -146472 -146475     191  146463  146472 -146466 -146469     190
  146436  146448 -146442 -146445     190  146508  146520 -146514 -146517     190
  146529  146541 -146535 -146538     190  146604  146616 -146610 -146613     190
  146670  146682 -146676 -146679     190  146718  146730 -146724 -146727     190
  146760  146772 -146766 -146769     190  146826  146838 -146832 -146835     190
  146862  146874 -146868 -146871     190  146883  146895 -146889 -146892     190
  146931  146943 -146937 -146940     190  146973  146985 -146979 -146982     190
  147021  147033 -147027 -147030     190  147051  147063 -147057 -147060     190
  147117  147129 -147123 -147126     190  147150  147162 -147156 -147159     190
  147207  147219 -147213 -147216     190  147243  147255 -147249 -147252     190
  147300  147312 -147306 -147309     190  147366  147378 -147372 -147375     190
  147402  147414 -147408 -147411     190  147495  147519 -147525 -147528     190
  147510  147525 -147519 -147522     190  147498  147510 -147504 -147507     190
  147495  147504 -147498 -147501     190  147468  147480 -147474 -147477     190
  147531  147543 -147537 -147540     190  147624  147633 -147630 -147636     191
  147597  147609 -147603 -147606     190  147639  147651 -147645 -147648     190
  147696  147708 -147702 -147705     190  147717  147729 -147723 -147726     190
  147747  147759 -147753 -147756     190  147813  147825 -147819 -147822     190
  147870  147882 -147876 -147879     190  147963  147972 -147969 -147975     191
  147927  147939 -147933 -147936     190  147978  147990 -147984 -147987     190
  148014  148026 -148020 -148023     190  148062  148074 -148068 -148071     190
  148119  148128 -148125 -148131     191  148092  148104 -148098 -148101     190
  148161  148170 -148167 -148173     191  148134  148146 -148140 -148143     190
  148176  148188 -148182 -148185     190  148245  148254 -148251 -148257     191
  148218  148230 -148224 -148227     190  148260  148272 -148266 -148269     190
  148305  148317 -148311 -148314     190  148350  148362 -148356 -148359     190
  148380  148392 -148386 -148389     190  148401  148413 -148407 -148410     190
  148437  148449 -148443 -148446     190  148458  148470 -148464 -148467     190
  148500  148512 -148506 -148509     190  148542  148554 -148548 -148551     190
  148584  148596 -148590 -148593     190  148614  148626 -148620 -148623     190
  148656  148668 -148662 -148665     190  148704  148716 -148710 -148713     190
  148761  148773 -148767 -148770     190  148842  148857 -148854 -148860     191
  148842  148848 -148845 -148851     191  148827  148842 -148836 -148839     191
  148791  148803 -148797 -148800     190  148863  148875 -148869 -148872     190
  148896  148908 -148902 -148905     190  148953  148965 -148959 -148962     190
  148983  148995 -148989 -148992     190  149049  149061 -149055 -149058     190
  149094  149106 -149100 -149103     190  149142  149163 -149169 -149172     190
  149157  149169 -149163 -149166     190  149151  149163 -149157 -149160     190
  149145  149157 -149151 -149154     190  149142  149151 -149145 -149148     190
  149115  149127 -149121 -149124     190  149175  149187 -149181 -149184     190
  149220  149232 -149226 -149229     190  149286  149298 -149292 -149295     190
  149343  149355 -149349 -149352     190  149376  149388 -149382 -149385     190
  149442  149454 -149448 -149451     190  149463  149475 -149469 -149472     190
  149520  149529 -149526 -149532     191  149493  149505 -149499 -149502     190
  149577  149589 -149583 -149586     190  149625  149637 -149631 -149634     190
  149670  149682 -149676 -149679     190  149778  149793 -149790 -149796     191
  149778  149784 -149781 -149787     191  149763  149778 -149772 -149775     191
  149727  149739 -149733 -149736     190  149850  149865 -149862 -149868     191
  149850  149856 -149853 -149859     191  149835  149850 -149844 -149847     191
  149799  149811 -149805 -149808     190  149871  149883 -149877 -149880     190
  149892  149904 -149898 -149901     190  149940  149952 -149946 -149949     190
  149991  150003 -149997 -150000     190  150048  150060 -150054 -150057     190
  150078  150090 -150084 -150087     190  150126  150138 -150132 -150135     190
  150162  150174 -150168 -150171     190  150192  150204 -150198 -150201     190
  150240  150252 -150246 -150249     190  150297  150309 -150303 -150306     190
  150327  150339 -150333 -150336     190  150372  150384 -150378 -150381     190
  150429  150441 -150435 -150438     190  150495  150507 -150501 -150504     190
  150597  150606 -150603 -150609     191  150561  150573 -150567 -150570     190
  150612  150624 -150618 -150621     190  150645  150657 -150651 -150654     190
  150753  150765 -150759 -150762     190  150801  150813 -150807 -150810     190
  150843  150855 -150849 -150852     190  150927  150939 -150933 -150936     190
  150972  150984 -150978 -150981     190  151017  151029 -151023 -151026     190
  151074  151086 -151080 -151083     190  151140  151149 -151146 -151152     191
  151104  151116 -151110 -151113     190  151155  151167 -151161 -151164     190
  151203  151215 -151209 -151212     190  151233  151245 -151239 -151242     190
  151275  151287 -151281 -151284     190  151332  151344 -151338 -151341     190
  151365  151377 -151371 -151374     190  151422  151431 -151428 -151434     191
  151395  151407 -151401 -151404     190  151437  151449 -151443 -151446     190
  151458  151470 -151464 -151467     190  151494  151506 -151500 -151503     190
  151560  151572 -151566 -151569     190  151605  151617 -151611 -151614     190
  151662  151674 -151668 -151671     190  151710  151719 -151716 -151722     191
  151683  151695 -151689 -151692     190  151725  151737 -151731 -151734     190
  151782  151794 -151788 -151791     190  151839  151851 -151845 -151848     190
  151872  151884 -151878 -151881     190  151908  151920 -151914 -151917     190
  151938  151950 -151944 -151947     190  151989  152001 -151995 -151998     190
  152055  152067 -152061 -152064     190  152121  152133 -152127 -152130     190
  152169  152181 -152175 -152178     190  152241  152256 -152253 -152259     191
  152241  152247 -152244 -152250     191  152226  152241 -152235 -152238     191
  152190  152202 -152196 -152199     190  152262  152274 -152268 -152271     190
  152328  152340 -152334 -152337     190  152349  152361 -152355 -152358     190
  152397  152409 -152403 -152406     190  152454  152466 -152460 -152463     190
  152496  152508 -152502 -152505     190  152544  152556 -152550 -152553     190
  152610  152622 -152616 -152619     190  152646  152658 -152652 -152655     190
  152667  152679 -152673 -152676     190  152733  152745 -152739 -152742     190
  152775  152787 -152781 -152784     190  152859  152868 -152865 -152871     191
  152832  152844 -152838 -152841     190  152874  152886 -152880 -152883     190
  152910  152922 -152916 -152919     190  152955  152967 -152961 -152964     190
  153012  153024 -153018 -153021     190  153057  153069 -153063 -153066     190
  153114  153126 -153120 -153123     190  153171  153183 -153177 -153180     190
  153216  153228 -153222 -153225     190  153237  153249 -153243 -153246     190
  153288  153300 -153294 -153297     190  153381  153402 -153408 -153411     190
  153396  153408 -153402 -153405     190  153390  153402 -153396 -153399     190
  153384  153396 -153390 -153393     190  153381  153390 -153384 -153387     190
  153354  153366 -153360 -153363     190  153414  153426 -153420 -153423     190
  153501  153516 -153513 -153519     191  153501  153507 -153504 -153510     191
  153486  153501 -153495 -153498     191  153450  153462 -153456 -153459     190
  153522  153534 -153528 -153531     190  153570  153594 -153600 -153603     190
  153585  153600 -153594 -153597     190  153573  153585 -153579 -153582     190
  153570  153579 -153573 -153576     190  153543  153555 -153549 -153552     190
  153606  153618 -153612 -153615     190  153663  153675 -153669 -153672     190
  153765  153789 -153795 -153798     190  153780  153795 -153789 -153792     190
  153768  153780 -153774 -153777     190  153765  153774 -153768 -153771     190
  153738  153750 -153744 -153747     190  153828  153849 -153855 -153858     190
  153843  153855 -153849 -153852     190  153837  153849 -153843 -153846     190
  153831  153843 -153837 -153840     190  153828  153837 -153831 -153834     190
  153801  153813 -153807 -153810     190  153861  153873 -153867 -153870     190
  153945  153954 -153951 -153957     191  153918  153930 -153924 -153927     190
  153960  153972 -153966 -153969     190  154002  154014 -154008 -154011     190
  154035  154047 -154041 -154044     190  154101  154113 -154107 -154110     190
  154158  154167 -154164 -154170     191  154122  154134 -154128 -154131     190
  154173  154185 -154179 -154182     190  154239  154251 -154245 -154248     190
  154272  154284 -154278 -154281     190  154344  154365 -154371 -154374     190
  154359  154371 -154365 -154368     190  154353  154365 -154359 -154362     190
  154347  154359 -154353 -154356     190  154344  154353 -154347 -154350     190
  154317  154329 -154323 -154326     190  154413  154422 -154419 -154425     191
  154377  154389 -154383 -154386     190  154428  154440 -154434 -154437     190
  154464  154476 -154470 -154473     190  154521  154545 -154551 -154554     190
  154536  154551 -154545 -154548     190  154524  154536 -154530 -154533     190
  154521  154530 -154524 -154527     190  154494  154506 -154500 -154503     190
  154557  154569 -154563 -154566     190  154605  154617 -154611 -154614     190
  154662  154674 -154668 -154671     190  154719  154731 -154725 -154728     190
  154752  154764 -154758 -154761     190  154797  154809 -154803 -154806     190
  154863  154875 -154869 -154872     190  154929  154941 -154935 -154938     190
  154986  154998 -154992 -154995     190  155019  155031 -155025 -155028     190
  155052  155064 -155058 -155061     190  155145  155154 -155151 -155157     191
  155109  155121 -155115 -155118     190  155160  155172 -155166 -155169     190
  155193  155205 -155199 -155202     190  155250  155262 -155256 -155259     190
  155340  155352 -155346 -155349     190  155370  155382 -155376 -155379     190
  155427  155439 -155433 -155436     190  155472  155484 -155478 -155481     190
  155529  155541 -155535 -155538     190  155586  155595 -155592 -155598     191
  155559  155571 -155565 -155568     190  155601  155613 -155607 -155610     190
  155658  155670 -155676 -155679     190  155664  155676 -155670 -155673     191
  155661  155670 -155664 -155667     190  155631  155643 -155637 -155640     190
  155733  155748 -155745 -155751     191  155733  155739 -155736 -155742     191
  155718  155733 -155727 -155730     191  155682  155694 -155688 -155691     190
  155754  155766 -155760 -155763     190  155862  155874 -155868 -155871     190
  155919  155931 -155925 -155928     190  155967  155979 -155973 -155976     190
  156024  156036 -156030 -156033     190  156081  156093 -156087 -156090     190
  156111  156123 -156117 -156120     190  156156  156168 -156162 -156165     190
  156192  156204 -156198 -156201     190  156240  156252 -156246 -156249     190
  156276  156288 -156282 -156285     190  156297  156309 -156303 -156306     190
  156342  156354 -156348 -156351     190  156372  156384 -156378 -156381     190
  156429  156441 -156435 -156438     190  156462  156474 -156468 -156471     190
  156504  156516 -156510 -156513     190  156561  156573 -156567 -156570     190
  156609  156621 -156615 -156618     190  156693  156702 -156699 -156705     191
  156666  156678 -156672 -156675     190  156759  156774 -156771 -156777     191
  156759  156765 -156762 -156768     191  156744  156759 -156753 -156756     191
  156708  156720 -156714 -156717     190  156780  156792 -156786 -156789     190
  156837  156849 -156843 -156846     190  156903  156915 -156909 -156912     190
  156951  156963 -156957 -156960     190  156972  156984 -156978 -156981     190
  157065  157074 -157071 -157077     191  157029  157041 -157035 -157038     190
  157080  157092 -157086 -157089     190  157128  157140 -157134 -157137     190
  157176  157188 -157182 -157185     190  157206  157218 -157212 -157215     190
  157254  157266 -157260 -157263     190  157320  157332 -157326 -157329     190
  157392  157404 -157398 -157401     190  157440  157461 -157467 -157470     190
  157455  157467 -157461 -157464     190  157449  157461 -157455 -157458     190
  157443  157455 -157449 -157452     190  157440  157449 -157443 -157446     190
  157413  157425 -157419 -157422     190  157473  157485 -157479 -157482     190
  157494  157506 -157500 -157503     190  157557  157566 -157563 -157569     191
  157530  157542 -157536 -157539     190  157623  157638 -157635 -157641     191
  157623  157629 -157626 -157632     191  157608  157623 -157617 -157620     191
  157572  157584 -157578 -157581     190  157644  157656 -157650 -157653     190
  157737  157746 -157743 -157749     191  157710  157722 -157716 -157719     190
  157788  157797 -157794 -157800     191  157752  157764 -157758 -157761     190
  157803  157815 -157809 -157812     190  157860  157872 -157866 -157869     190
  157926  157938 -157932 -157935     190  157962  157974 -157968 -157971     190
  158013  158025 -158019 -158022     190  158043  158055 -158049 -158052     190
  158100  158112 -158106 -158109     190  158130  158142 -158136 -158139     190
  158172  158184 -158178 -158181     190  158193  158205 -158199 -158202     190
  158214  158226 -158220 -158223     190  158244  158256 -158250 -158253     190
  158319  158340 -158346 -158349     190  158334  158346 -158340 -158343     190
  158328  158340 -158334 -158337     190  158322  158334 -158328 -158331     190
  158319  158328 -158322 -158325     190  158292  158304 -158298 -158301     190
  158352  158364 -158358 -158361     190  158373  158385 -158379 -158382     190
  158418  158430 -158424 -158427     190  158463  158475 -158469 -158472     190
  158484  158496 -158490 -158493     190  158541  158553 -158547 -158550     190
  158583  158595 -158589 -158592     190  158667  158676 -158673 -158679     191
  158640  158652 -158646 -158649     190  158682  158694 -158688 -158691     190
  158739  158751 -158745 -158748     190  158784  158796 -158790 -158793     190
  158820  158832 -158826 -158829     190  158904  158913 -158910 -158916     191
  158868  158880 -158874 -158877     190  158988  159000 -159006 -159009     190
  158994  159006 -159000 -159003     191  158991  159000 -158994 -158997     190
  158961  158973 -158967 -158970     190  159012  159024 -159018 -159021     190
  159048  159060 -159054 -159057     190  159105  159117 -159111 -159114     190
  159126  159138 -159132 -159135     190  159192  159204 -159198 -159201     190
  159240  159252 -159246 -159249     190  159261  159273 -159267 -159270     190
  159306  159318 -159312 -159315     190  159354  159366 -159360 -159363     190
  159411  159423 -159417 -159420     190  159459  159471 -159465 -159468     190
  159501  159513 -159507 -159510     190  159567  159579 -159573 -159576     190
  159603  159615 -159609 -159612     190  159639  159651 -159645 -159648     190
  159669  159681 -159675 -159678     190  159720  159732 -159726 -159729     190
  159777  159789 -159783 -159786     190  159834  159846 -159840 -159843     190
  159900  159912 -159906 -159909     190  159921  159933 -159927 -159930     190
  159987  159999 -159993 -159996     190  160008  160020 -160014 -160017     190
  160044  160056 -160050 -160053     190  160110  160122 -160116 -160119     190
  160176  160185 -160182 -160188     191  160140  160152 -160146 -160149     190
  160191  160203 -160197 -160200     190  160248  160260 -160254 -160257     190
  160293  160305 -160299 -160302     190  160410  160425 -160422 -160428     191
  160410  160416 -160413 -160419     191  160395  160410 -160404 -160407     191
  160359  160371 -160365 -160368     190  160431  160443 -160437 -160440     190
  160524  160533 -160530 -160536     191  160488  160500 -160494 -160497     190
  160539  160551 -160545 -160548     190  160584  160596 -160590 -160593     190
  160641  160653 -160647 -160650     190  160698  160710 -160704 -160707     190
  160779  160788 -160785 -160791     191  160743  160755 -160749 -160752     190
  160794  160806 -160800 -160803     190  160851  160863 -160857 -160860     190
  160887  160899 -160893 -160896     190  160935  160947 -160941 -160944     190
  160977  160989 -160983 -160986     190  161019  161031 -161025 -161028     190
  161052  161064 -161058 -161061     190  161124  161148 -161154 -161157     190
  161139  161154 -161148 -161151     190  161127  161139 -161133 -161136     190
  161124  161133 -161127 -161130     190  161097  161109 -161103 -161106     190
  161160  161172 -161166 -161169     190  161205  161217 -161211 -161214     190
  161271  161283 -161277 -161280     190  161316  161328 -161322 -161325     190
  161382  161394 -161388 -161391     190  161466  161475 -161472 -161478     191
  161439  161451 -161445 -161448     190  161481  161493 -161487 -161490     190
  161577  161592 -161589 -161595     191  161577  161583 -161580 -161586     191
  161562  161577 -161571 -161574     191  161526  161538 -161532 -161535     190
  161598  161610 -161604 -161607     190  161655  161667 -161661 -161664     190
  161685  161697 -161691 -161694     190  161751  161763 -161757 -161760     190
  161808  161820 -161814 -161817     190  161841  161853 -161847 -161850     190
  161877  161889 -161883 -161886     190  161898  161910 -161904 -161907     190
  161946  161958 -161952 -161955     190  161976  161988 -161982 -161985     190
  162024  162036 -162030 -162033     190  162081  162093 -162087 -162090     190
  162147  162159 -162153 -162156     190  162195  162207 -162201 -162204     190
  162216  162228 -162222 -162225     190  162237  162249 -162243 -162246     190
  162279  162291 -162285 -162288     190  162312  162324 -162318 -162321     190
  162348  162360 -162354 -162357     190  162396  162408 -162402 -162405     190
  162441  162453 -162447 -162450     190  162516  162525 -162522 -162528     191
  162489  162501 -162495 -162498     190  162531  162543 -162537 -162540     190
  162576  162588 -162582 -162585     190  162642  162654 -162648 -162651     190
  162708  162720 -162714 -162717     190  162795  162810 -162807 -162813     191
  162795  162801 -162798 -162804     191  162780  162795 -162789 -162792     191
  162744  162756 -162750 -162753     190  162816  162828 -162822 -162825     190
  162864  162876 -162870 -162873     190  162906  162918 -162912 -162915     190
  162942  162954 -162948 -162951     190  162972  162984 -162978 -162981     190
  163056  163065 -163062 -163068     191  163029  163041 -163035 -163038     190
  163071  163083 -163077 -163080     190  163101  163113 -163107 -163110     190
  163194  163209 -163206 -163212     191  163194  163200 -163197 -163203     191
  163179  163194 -163188 -163191     191  163143  163155 -163149 -163152     190
  163215  163227 -163221 -163224     190  163245  163257 -163251 -163254     190
  163275  163287 -163281 -163284     190  163323  163335 -163329 -163332     190
  163368  163380 -163374 -163377     190  163413  163425 -163419 -163422     190
  163434  163446 -163440 -163443     190  163491  163503 -163497 -163500     190
  163539  163551 -163545 -163548     190  163596  163608 -163602 -163605     190
  163617  163629 -163623 -163626     190  163638  163650 -163644 -163647     190
  163659  163671 -163665 -163668     190  163692  163704 -163698 -163701     190
  163722  163734 -163728 -163731     190  163779  163791 -163785 -163788     190
  163887  163902 -163899 -163905     191  163887  163893 -163890 -163896     191
  163872  163887 -163881 -163884     191  163836  163848 -163842 -163845     190
  163908  163920 -163914 -163917     190  163941  163953 -163947 -163950     190
  164040  164052 -164046 -164049     190  164070  164082 -164076 -164079     190
  164127  164139 -164133 -164136     190  164163  164175 -164169 -164172     190
  164196  164208 -164202 -164205     190  164253  164265 -164259 -164262     190
  164337  164349 -164343 -164346     190  164394  164403 -164400 -164406     191
  164367  164379 -164373 -164376     190  164409  164421 -164415 -164418     190
  164454  164466 -164460 -164463     190  164526  164535 -164532 -164538     191
  164490  164502 -164496 -164499     190  164541  164553 -164547 -164550     190
  164607  164619 -164613 -164616     190  164664  164676 -164670 -164673     190
  164685  164697 -164691 -164694     190  164742  164754 -164748 -164751     190
  164787  164799 -164793 -164796     190  164844  164856 -164850 -164853     190
  164901  164913 -164907 -164910     190  165018  165033 -165030 -165036     191
  165018  165024 -165021 -165027     191  165003  165018 -165012 -165015     191
  164967  164979 -164973 -164976     190  165039  165051 -165045 -165048     190
  165081  165093 -165087 -165090     190  165138  165150 -165144 -165147     190
  165204  165216 -165210 -165213     190  165303  165315 -165309 -165312     190
  165333  165345 -165339 -165342     190  165384  165396 -165390 -165393     190
  165426  165438 -165432 -165435     190  165483  165495 -165489 -165492     190
  165513  165525 -165519 -165522     190  165606  165615 -165612 -165618     191
  165579  165591 -165585 -165588     190  165621  165633 -165627 -165630     190
  165651  165663 -165657 -165660     190  165672  165684 -165678 -165681     190
  165720  165732 -165726 -165729     190  165765  165777 -165771 -165774     190
  165786  165798 -165792 -165795     190  165819  165831 -165825 -165828     190
  165876  165888 -165882 -165885     190  165933  165945 -165939 -165942     190
  165981  165993 -165987 -165990     190  166026  166038 -166032 -166035     190
  166092  166104 -166098 -166101     190  166149  166161 -166155 -166158     190
  166236  166245 -166242 -166248     191  166200  166212 -166206 -166209     190
  166251  166263 -166257 -166260     190  166284  166296 -166290 -166293     190
  166317  166329 -166323 -166326     190  166350  166362 -166356 -166359     190
  166395  166407 -166401 -166404     190  166443  166455 -166449 -166452     190
  166491  166515 -166521 -166524     190  166506  166521 -166515 -166518     190
  166494  166506 -166500 -166503     190  166491  166500 -166494 -166497     190
  166464  166476 -166470 -166473     190  166527  166539 -166533 -166536     190
  166563  166575 -166569 -166572     190  166593  166605 -166599 -166602     190
  166644  166656 -166650 -166653     190  166674  166686 -166680 -166683     190
  166695  166707 -166701 -166704     190  166758  166779 -166785 -166788     190
  166773  166785 -166779 -166782     190  166767  166779 -166773 -166776     190
  166761  166773 -166767 -166770     190  166758  166767 -166761 -166764     190
  166731  166743 -166737 -166740     190  166791  166803 -166797 -166800     190
  166866  166875 -166872 -166878     191  166839  166851 -166845 -166848     190
  166881  166893 -166887 -166890     190  166932  166944 -166938 -166941     190
  166980  166992 -166986 -166989     190  167025  167037 -167031 -167034     190
  167091  167103 -167097 -167100     190  167112  167124 -167118 -167121     190
  167169  167181 -167175 -167178     190  167226  167238 -167232 -167235     190
  167304  167316 -167310 -167313     190  167346  167358 -167352 -167355     190
  167412  167424 -167418 -167421     190  167460  167472 -167466 -167469     190
  167559  167574 -167571 -167577     191  167559  167565 -167562 -167568     191
  167544  167559 -167553 -167556     191  167508  167520 -167514 -167517     190
  167580  167592 -167586 -167589     190  167622  167634 -167628 -167631     190
  167652  167664 -167658 -167661     190  167709  167721 -167715 -167718     190
  167766  167778 -167772 -167775     190  167802  167814 -167808 -167811     190
  167832  167844 -167838 -167841     190  167862  167874 -167868 -167871     190
  167883  167895 -167889 -167892     190  167931  167943 -167937 -167940     190
  167961  167973 -167967 -167970     190  167994  168006 -168000 -168003     190
  168051  168063 -168057 -168060     190  168108  168120 -168114 -168117     190
  168150  168162 -168156 -168159     190  168192  168204 -168198 -168201     190
  168222  168234 -168228 -168231     190  168267  168279 -168273 -168276     190
  168315  168327 -168321 -168324     190  168363  168375 -168369 -168372     190
  168411  168423 -168417 -168420     190  168453  168465 -168459 -168462     190
  168498  168510 -168504 -168507     190  168597  168609 -168603 -168606     190
%FLAG DIHEDRALS_WITHOUT_HYDROGEN                                                
%FORMAT(10I8)                                                                   
      33      30      36      42       2      30      36      42      48       1
      30      36     -42      48       4      30      36     -42      48       5
      30      36     -42      48       6      30      36      42      60       7
      30      36     -42      60       8      30      36     -42      60       9
      30      36     -42      60       6      18      12      30      33       3
      18      12      30      36      11      18      12     -30      36      12
      18      12     -30      36      13      18      12     -30      36       6
      12      30      36      42       2       0      12      30      33       3
       0      12      30      36       3      63      60      66      72       2
      60      66      72      78       1      60      66     -72      78       4
      60      66     -72      78       5      60      66     -72      78       6
      60      66      72     126       7      60      66     -72     126       8
      60      66     -72     126       9      60      66     -72     126       6
      48      42      60      63       3      48      42      60      66      11
      48      42     -60      66      12      48      42     -60      66      13
      48      42     -60      66       6      42      60      66      72       2
      36      42      60      63       3      36      42      60      66      16
      36      42     -60      66      17      36      42     -60      66      18
      36      42     -60      66       6     129     126     132     138       2
     126     132     138     144       1     126     132    -138     144       4
     126     132    -138     144       5     126     132    -138     144       6
     126     132     138     162       7     126     132    -138     162       8
     126     132    -138     162       9     126     132    -138     162       6
      87      78      72     126      10      87      96     105     114      10
      78      72     126     129       3      78      72     126     132      11
      78      72    -126     132      12      78      72    -126     132      13
      78      72    -126     132       6      78      87      96     105      21
      78      87     -96     105      22      78      87     -96     105      23
      72      78      87      96      21      72      78     -87      96      22
      72      78     -87      96      23      72     126     132     138       2
      66      72      78      87      10      66      72     126     129       3
      66      72     126     132      16      66      72    -126     132      17
      66      72    -126     132      18      66      72    -126     132       6
     165     162     168     174       2     162     168     174     180       1
     162     168    -174     180       4     162     168    -174     180       5
     162     168    -174     180       6     162     168     174     210       7
     162     168    -174     210       8     162     168    -174     210       9
     162     168    -174     210       6     153     144     138     162      24
     153     144    -138     162      25     153     144    -138     162      26
     153     144    -138     162      27     144     138     162     165       3
     144     138     162     168      11     144     138    -162     168      12
     144     138    -162     168      13     144     138    -162     168       6
     138     144     153     156       7     138     144    -153     156      28
     138     144    -153     156      29     138     144    -153     156      30
     138     144     153     159       7     138     144    -153     159      28
     138     144    -153     159      29     138     144    -153     159      30
     138     162     168     174       2     132     138     144     153      31
     132     138    -144     153      32     132     138    -144     153      26
     132     138    -144     153      33     132     138     162     165       3
     132     138     162     168      16     132     138    -162     168      17
     132     138    -162     168      18     132     138    -162     168       6
     213     210     216     222       2     210     216     222     228       1
     210     216    -222     228       4     210     216    -222     228       5
     210     216    -222     228       6     210     216     222     276       7
     210     216    -222     276       8     210     216    -222     276       9
     210     216    -222     276       6     198     180     174     210      34
     198     180    -174     210      35     198     180    -174     210      36
     198     180    -174     210      37     186     180     174     210      34
     186     180    -174     210      35     186     180    -174     210      36
     186     180    -174     210      37     180     174     210     213       3
     180     174     210     216      11     180     174    -210     216      12
     180     174    -210     216      13     180     174    -210     216       6
     174     210     216     222       2     168     174     180     186      38
     168     174    -180     186      39     168     174    -180     186      36
     168     174    -180     186      40     168     174     180     198      38
     168     174    -180     198      39     168     174    -180     198      36
     168     174    -180     198      40     168     174     210     213       3
     168     174     210     216      16     168     174    -210     216      17
     168     174    -210     216      18     168     174    -210     216       6
     279     276     282     288       2     276     282     288     294       1
     276     282    -288     294       4     276     282    -288     294       5
     276     282    -288     294       6     276     282     288     336       7
     276     282    -288     336       8     276     282    -288     336       9
     276     282    -288     336       6     237     228     222     276      10
     237     246     255     264      10     228     222     276     279       3
     228     222     276     282      11     228     222    -276     282      12
     228     222    -276     282      13     228     222    -276     282       6
     228     237     246     255      21     228     237    -246     255      22
     228     237    -246     255      23     222     228     237     246      21
     222     228    -237     246      22     222     228    -237     246      23
     222     276     282     288       2     216     222     228     237      10
     216     222     276     279       3     216     222     276     282      16
     216     222    -276     282      17     216     222    -276     282      18
     216     222    -276     282       6     339     336     342     348       2
     336     342     348     357       7     336     342    -348     357       8
     336     342    -348     357       9     336     342    -348     357       6
     312     306     303     330      41     312     318    -324     330      41
     306     303     330     324      41     306     312    -318     324      41
     303     294     288     336      42     303     294    -288     336      43
     303     294    -288     336      44     303     294    -288     336      45
     303     306     312     318      41     303     330    -324     318      41
     294     288     336     339       3     294     288     336     342      11
     294     288    -336     342      12     294     288    -336     342      13
     294     288    -336     342       6     294     303     306     312      41
     294     303     330     324      41     288     294     303     306       7
     288     294    -303     306      46     288     294    -303     306      29
     288     294    -303     306      47     288     294     303     330       7
     288     294    -303     330      46     288     294    -303     330      29
     288     294    -303     330      47     288     336     342     348       2
     282     288     294     303      48     282     288    -294     303      49
     282     288    -294     303      44     282     288    -294     303      50
     282     288     336     339       3     282     288     336     342      16
     282     288    -336     342      17     282     288    -336     342      18
     282     288    -336     342       6     360     357     363     369       2
     357     363     369     375       1     357     363    -369     375       4
     357     363    -369     375       5     357     363    -369     375       6
     357     363     369     387       7     357     363    -369     387       8
     357     363    -369     387       9     357     363    -369     387       6
     348     357     363     369       2     342     348     357     360       3
     342     348     357     363      16     342     348    -357     363      17
     342     348    -357     363      18     342     348    -357     363       6
     390     387     393     399       2     387     393     399     405       1
     387     393    -399     405       4     387     393    -399     405       5
     387     393    -399     405       6     387     393     399     423       7
     387     393    -399     423       8     387     393    -399     423       9
     387     393    -399     423       6     375     369     387     390       3
     375     369     387     393      11     375     369    -387     393      12
     375     369    -387     393      13     375     369    -387     393       6
     369     387     393     399       2     363     369     387     390       3
     363     369     387     393      16     363     369    -387     393      17
     363     369    -387     393      18     363     369    -387     393       6
     426     423     429     435       2     423     429     435     441       1
     423     429    -435     441       4     423     429    -435     441       5
     423     429    -435     441       6     423     429     435     453       7
     423     429    -435     453       8     423     429    -435     453       9
     423     429    -435     453       6     414     405     399     423      24
     414     405    -399     423      25     414     405    -399     423      26
     414     405    -399     423      27     405     399     423     426       3
     405     399     423     429      11     405     399    -423     429      12
     405     399    -423     429      13     405     399    -423     429       6
     399     405     414     417       7     399     405    -414     417      28
     399     405    -414     417      29     399     405    -414     417      30
     399     405     414     420       7     399     405    -414     420      28
     399     405    -414     420      29     399     405    -414     420      30
     399     423     429     435       2     393     399     405     414      31
     393     399    -405     414      32     393     399    -405     414      26
     393     399    -405     414      33     393     399     423     426       3
     393     399     423     429      16     393     399    -423     429      17
     393     399    -423     429      18     393     399    -423     429       6
     456     453     459     465       2     453     459     465     471       1
     453     459    -465     471       4     453     459    -465     471       5
     453     459    -465     471       6     453     459     465     525       7
     453     459    -465     525       8     453     459    -465     525       9
     453     459    -465     525       6     441     435     453     456       3
     441     435     453     459      11     441     435    -453     459      12
     441     435    -453     459      13     441     435    -453     459       6
     435     453     459     465       2     429     435     453     456       3
     429     435     453     459      16     429     435    -453     459      17
     429     435    -453     459      18     429     435    -453     459       6
     528     525     531     537       2     525     531     537     543       1
     525     531    -537     543       4     525     531    -537     543       5
     525     531    -537     543       6     525     531     537     555       7
     525     531    -537     555       8     525     531    -537     555       9
     525     531    -537     555       6     489     498     504     507      51
     489     498    -504     507       6     489     498     504     516      51
     489     498    -504     516       6     480     471     465     525      10
     480     489     498     504       7     480     489    -498     504      29
     471     465     525     528       3     471     465     525     531      11
     471     465    -525     531      12     471     465    -525     531      13
     471     465    -525     531       6     471     480     489     498      10
     465     471     480     489      21     465     471    -480     489      22
     465     471    -480     489      23     465     525     531     537       2
     459     465     471     480      10     459     465     525     528       3
     459     465     525     531      16     459     465    -525     531      17
     459     465    -525     531      18     459     465    -525     531       6
     558     555     561     567       2     555     561     567     573       1
     555     561    -567     573       4     555     561    -567     573       5
     555     561    -567     573       6     555     561     567     612       7
     555     561    -567     612       8     555     561    -567     612       9
     555     561    -567     612       6     543     537     555     558       3
     543     537     555     561      11     543     537    -555     561      12
     543     537    -555     561      13     543     537    -555     561       6
     537     555     561     567       2     531     537     555     558       3
     531     537     555     561      16     531     537    -555     561      17
     531     537    -555     561      18     531     537    -555     561       6
     615     612     618     624       2     612     618     624     630       1
     612     618    -624     630       4     612     618    -624     630       5
     612     618    -624     630       6     612     618     624     663       7
     612     618    -624     663       8     612     618    -624     663       9
     612     618    -624     663       6     582     573     567     612      52
     582     573    -567     612      53     582     573    -567     612      54
     582     573    -567     612      55     573     567     612     615       3
     573     567     612     618      11     573     567    -612     618      12
     573     567    -612     618      13     573     567    -612     618       6
     567     573     582     588      56     567     573    -582     588      57
     567     573    -582     588      58     567     573    -582     588      59
     567     573     582     600      56     567     573    -582     600      57
     567     573    -582     600      58     567     573    -582     600      59
     567     612     618     624       2     561     567     573     582      60
     561     567    -573     582      61     561     567    -573     582      54
     561     567    -573     582      62     561     567     612     615       3
     561     567     612     618      16     561     567    -612     618      17
     561     567    -612     618      18     561     567    -612     618       6
     666     663     669     675       2     663     669     675     681       1
     663     669    -675     681       4     663     669    -675     681       5
     663     669    -675     681       6     663     669     675     720       7
     663     669    -675     720       8     663     669    -675     720       9
     663     669    -675     720       6     639     630     624     663      64
     639     630    -624     663      65     639     630    -624     663      54
     639     630    -624     663      66     630     624     663     666       3
     630     624     663     669      11     630     624    -663     669      12
     630     624    -663     669      13     630     624    -663     669       6
     630     639     648     651      67     630     639    -648     651      68
     630     639    -648     651      69     630     639    -648     651      70
     624     630     639     648      71     624     630    -639     648      72
     624     630    -639     648      73     624     630    -639     648      74
     624     663     669     675       2     618     624     630     639      75
     618     624    -630     639      76     618     624    -630     639      54
     618     624    -630     639      77     618     624     663     666       3
     618     624     663     669      16     618     624    -663     669      17
     618     624    -663     669      18     618     624    -663     669       6
     723     720     726     732       2     720     726     732     738       1
     720     726    -732     738       4     720     726    -732     738       5
     720     726    -732     738       6     720     726     732     771       7
     720     726    -732     771       8     720     726    -732     771       9
     720     726    -732     771       6     690     681     675     720      52
     690     681    -675     720      53     690     681    -675     720      54
     690     681    -675     720      55     681     675     720     723       3
     681     675     720     726      11     681     675    -720     726      12
     681     675    -720     726      13     681     675    -720     726       6
     675     681     690     696      56     675     681    -690     696      57
     675     681    -690     696      58     675     681    -690     696      59
     675     681     690     708      56     675     681    -690     708      57
     675     681    -690     708      58     675     681    -690     708      59
     675     720     726     732       2     669     675     681     690      60
     669     675    -681     690      61     669     675    -681     690      54
     669     675    -681     690      62     669     675     720     723       3
     669     675     720     726      16     669     675    -720     726      17
     669     675    -720     726      18     669     675    -720     726       6
     774     771     777     783       2     771     777     783     792       7
     771     777    -783     792       8     771     777    -783     792       9
     771     777    -783     792       6     747     738     732     771      64
     747     738    -732     771      65     747     738    -732     771      54
     747     738    -732     771      66     738     732     771     774       3
     738     732     771     777      11     738     732    -771     777      12
     738     732    -771     777      13     738     732    -771     777       6
     738     747     756     759       7     738     747     756     762      78
     738     747    -756     762      79     738     747    -756     762      80
     738     747    -756     762      81     732     738     747     756      82
     732     738    -747     756      83     732     738    -747     756      84
     732     738    -747     756      85     732     771     777     783       2
     726     732     738     747      75     726     732    -738     747      76
     726     732    -738     747      54     726     732    -738     747      77
     726     732     771     774       3     726     732     771     777      16
     726     732    -771     777      17     726     732    -771     777      18
     726     732    -771     777       6     795     792     798     804       2
     792     798     804     810       1     792     798    -804     810       4
     792     798    -804     810       5     792     798    -804     810       6
     792     798     804     840       7     792     798    -804     840       8
     792     798    -804     840       9     792     798    -804     840       6
     783     792     798     804       2     777     783     792     795       3
     777     783     792     798      16     777     783    -792     798      17
     777     783    -792     798      18     777     783    -792     798       6
     843     840     846     852       2     840     846     852     858       1
     840     846    -852     858       4     840     846    -852     858       5
     840     846    -852     858       6     840     846     852     876       7
     840     846    -852     876       8     840     846    -852     876       9
     840     846    -852     876       6     828     810     804     840      34
     828     810    -804     840      35     828     810    -804     840      36
     828     810    -804     840      37     816     810     804     840      34
     816     810    -804     840      35     816     810    -804     840      36
     816     810    -804     840      37     810     804     840     843       3
     810     804     840     846      11     810     804    -840     846      12
     810     804    -840     846      13     810     804    -840     846       6
     804     840     846     852       2     798     804     810     816      38
     798     804    -810     816      39     798     804    -810     816      36
     798     804    -810     816      40     798     804     810     828      38
     798     804    -810     828      39     798     804    -810     828      36
     798     804    -810     828      40     798     804     840     843       3
     798     804     840     846      16     798     804    -840     846      17
     798     804    -840     846      18     798     804    -840     846       6
     879     876     882     888       2     876     882     888     894       1
     876     882    -888     894       4     876     882    -888     894       5
     876     882    -888     894       6     876     882     888     933       7
     876     882    -888     933       8     876     882    -888     933       9
     876     882    -888     933       6     867     858     852     876      24
     867     858    -852     876      25     867     858    -852     876      26
     867     858    -852     876      27     858     852     876     879       3
     858     852     876     882      11     858     852    -876     882      12
     858     852    -876     882      13     858     852    -876     882       6
     852     858     867     870       7     852     858    -867     870      28
     852     858    -867     870      29     852     858    -867     870      30
     852     858     867     873       7     852     858    -867     873      28
     852     858    -867     873      29     852     858    -867     873      30
     852     876     882     888       2     846     852     858     867      31
     846     852    -858     867      32     846     852    -858     867      26
     846     852    -858     867      33     846     852     876     879       3
     846     852     876     882      16     846     852    -876     882      17
     846     852    -876     882      18     846     852    -876     882       6
     936     933     939     945       2     933     939     945     951       1
     933     939    -945     951       4     933     939    -945     951       5
     933     939    -945     951       6     933     939     945     990       7
     933     939    -945     990       8     933     939    -945     990       9
     933     939    -945     990       6     903     894     888     933      52
     903     894    -888     933      53     903     894    -888     933      54
     903     894    -888     933      55     894     888     933     936       3
     894     888     933     939      11     894     888    -933     939      12
     894     888    -933     939      13     894     888    -933     939       6
     888     894     903     909      56     888     894    -903     909      57
     888     894    -903     909      58     888     894    -903     909      59
     888     894     903     921      56     888     894    -903     921      57
     888     894    -903     921      58     888     894    -903     921      59
     888     933     939     945       2     882     888     894     903      60
     882     888    -894     903      61     882     888    -894     903      54
     882     888    -894     903      62     882     888     933     936       3
     882     888     933     939      16     882     888    -933     939      17
     882     888    -933     939      18     882     888    -933     939       6
     993     990     996    1002       2     990     996    1002    1008       1
     990     996   -1002    1008       4     990     996   -1002    1008       5
     990     996   -1002    1008       6     990     996    1002    1020       7
     990     996   -1002    1020       8     990     996   -1002    1020       9
     990     996   -1002    1020       6     960     951     945     990      52
     960     951    -945     990      53     960     951    -945     990      54
     960     951    -945     990      55     951     945     990     993       3
     951     945     990     996      11     951     945    -990     996      12
     951     945    -990     996      13     951     945    -990     996       6
     945     951     960     966      56     945     951    -960     966      57
     945     951    -960     966      58     945     951    -960     966      59
     945     951     960     978      56     945     951    -960     978      57
     945     951    -960     978      58     945     951    -960     978      59
     945     990     996    1002       2     939     945     951     960      60
     939     945    -951     960      61     939     945    -951     960      54
     939     945    -951     960      62     939     945     990     993       3
     939     945     990     996      16     939     945    -990     996      17
     939     945    -990     996      18     939     945    -990     996       6
    1023    1020    1026    1032       2    1020    1026    1032    1038       1
    1020    1026   -1032    1038       4    1020    1026   -1032    1038       5
    1020    1026   -1032    1038       6    1020    1026    1032    1056       7
    1020    1026   -1032    1056       8    1020    1026   -1032    1056       9
    1020    1026   -1032    1056       6    1008    1002    1020    1023       3
    1008    1002    1020    1026      11    1008    1002   -1020    1026      12
    1008    1002   -1020    1026      13    1008    1002   -1020    1026       6
    1002    1020    1026    1032       2     996    1002    1020    1023       3
     996    1002    1020    1026      16     996    1002   -1020    1026      17
     996    1002   -1020    1026      18     996    1002   -1020    1026       6
    1059    1056    1062    1068       2    1056    1062    1068    1074       1
    1056    1062   -1068    1074       4    1056    1062   -1068    1074       5
    1056    1062   -1068    1074       6    1056    1062    1068    1086       7
    1056    1062   -1068    1086       8    1056    1062   -1068    1086       9
    1056    1062   -1068    1086       6    1047    1038    1032    1056      24
    1047    1038   -1032    1056      25    1047    1038   -1032    1056      26
    1047    1038   -1032    1056      27    1038    1032    1056    1059       3
    1038    1032    1056    1062      11    1038    1032   -1056    1062      12
    1038    1032   -1056    1062      13    1038    1032   -1056    1062       6
    1032    1038    1047    1050       7    1032    1038   -1047    1050      28
    1032    1038   -1047    1050      29    1032    1038   -1047    1050      30
    1032    1038    1047    1053       7    1032    1038   -1047    1053      28
    1032    1038   -1047    1053      29    1032    1038   -1047    1053      30
    1032    1056    1062    1068       2    1026    1032    1038    1047      31
    1026    1032   -1038    1047      32    1026    1032   -1038    1047      26
    1026    1032   -1038    1047      33    1026    1032    1056    1059       3
    1026    1032    1056    1062      16    1026    1032   -1056    1062      17
    1026    1032   -1056    1062      18    1026    1032   -1056    1062       6
    1089    1086    1092    1098       2    1086    1092    1098    1104       1
    1086    1092   -1098    1104       4    1086    1092   -1098    1104       5
    1086    1092   -1098    1104       6    1086    1092    1098    1134       7
    1086    1092   -1098    1134       8    1086    1092   -1098    1134       9
    1086    1092   -1098    1134       6    1074    1068    1086    1089       3
    1074    1068    1086    1092      11    1074    1068   -1086    1092      12
    1074    1068   -1086    1092      13    1074    1068   -1086    1092       6
    1068    1086    1092    1098       2    1062    1068    1086    1089       3
    1062    1068    1086    1092      16    1062    1068   -1086    1092      17
    1062    1068   -1086    1092      18    1062    1068   -1086    1092       6
    1137    1134    1140    1146       2    1134    1140    1146    1152       1
    1134    1140   -1146    1152       4    1134    1140   -1146    1152       5
    1134    1140   -1146    1152       6    1134    1140    1146    1164       7
    1134    1140   -1146    1164       8    1134    1140   -1146    1164       9
    1134    1140   -1146    1164       6    1122    1104    1098    1134      34
    1122    1104   -1098    1134      35    1122    1104   -1098    1134      36
    1122    1104   -1098    1134      37    1110    1104    1098    1134      34
    1110    1104   -1098    1134      35    1110    1104   -1098    1134      36
    1110    1104   -1098    1134      37    1104    1098    1134    1137       3
    1104    1098    1134    1140      11    1104    1098   -1134    1140      12
    1104    1098   -1134    1140      13    1104    1098   -1134    1140       6
    1098    1134    1140    1146       2    1092    1098    1104    1110      38
    1092    1098   -1104    1110      39    1092    1098   -1104    1110      36
    1092    1098   -1104    1110      40    1092    1098    1104    1122      38
    1092    1098   -1104    1122      39    1092    1098   -1104    1122      36
    1092    1098   -1104    1122      40    1092    1098    1134    1137       3
    1092    1098    1134    1140      16    1092    1098   -1134    1140      17
    1092    1098   -1134    1140      18    1092    1098   -1134    1140       6
    1167    1164    1170    1176       2    1164    1170    1176    1182       1
    1164    1170   -1176    1182       4    1164    1170   -1176    1182       5
    1164    1170   -1176    1182       6    1164    1170    1176    1212       7
    1164    1170   -1176    1212       8    1164    1170   -1176    1212       9
    1164    1170   -1176    1212       6    1152    1146    1164    1167       3
    1152    1146    1164    1170      11    1152    1146   -1164    1170      12
    1152    1146   -1164    1170      13    1152    1146   -1164    1170       6
    1146    1164    1170    1176       2    1140    1146    1164    1167       3
    1140    1146    1164    1170      16    1140    1146   -1164    1170      17
    1140    1146   -1164    1170      18    1140    1146   -1164    1170       6
    1215    1212    1218    1224       2    1212    1218    1224    1230       1
    1212    1218   -1224    1230       4    1212    1218   -1224    1230       5
    1212    1218   -1224    1230       6    1212    1218    1224    1254       7
    1212    1218   -1224    1254       8    1212    1218   -1224    1254       9
    1212    1218   -1224    1254       6    1200    1182    1176    1212      34
    1200    1182   -1176    1212      35    1200    1182   -1176    1212      36
    1200    1182   -1176    1212      37    1188    1182    1176    1212      34
    1188    1182   -1176    1212      35    1188    1182   -1176    1212      36
    1188    1182   -1176    1212      37    1182    1176    1212    1215       3
    1182    1176    1212    1218      11    1182    1176   -1212    1218      12
    1182    1176   -1212    1218      13    1182    1176   -1212    1218       6
    1176    1212    1218    1224       2    1170    1176    1182    1188      38
    1170    1176   -1182    1188      39    1170    1176   -1182    1188      36
    1170    1176   -1182    1188      40    1170    1176    1182    1200      38
    1170    1176   -1182    1200      39    1170    1176   -1182    1200      36
    1170    1176   -1182    1200      40    1170    1176    1212    1215       3
    1170    1176    1212    1218      16    1170    1176   -1212    1218      17
    1170    1176   -1212    1218      18    1170    1176   -1212    1218       6
    1257    1254    1260    1266       2    1254    1260    1266    1272       1
    1254    1260   -1266    1272       4    1254    1260   -1266    1272       5
    1254    1260   -1266    1272       6    1254    1260    1266    1305       7
    1254    1260   -1266    1305       8    1254    1260   -1266    1305       9
    1254    1260   -1266    1305       6    1248    1230    1224    1254      86
    1248    1230   -1224    1254      87    1248    1230   -1224    1254      88
    1248    1230   -1224    1254      89    1236    1230    1224    1254      34
    1236    1230   -1224    1254      35    1236    1230   -1224    1254      36
    1236    1230   -1224    1254      37    1230    1224    1254    1257       3
    1230    1224    1254    1260      11    1230    1224   -1254    1260      12
    1230    1224   -1254    1260      13    1230    1224   -1254    1260       6
    1224    1254    1260    1266       2    1218    1224    1230    1236      38
    1218    1224   -1230    1236      39    1218    1224   -1230    1236      36
    1218    1224   -1230    1236      40    1218    1224    1230    1248      99
    1218    1224   -1230    1248     100    1218    1224   -1230    1248      88
    1218    1224   -1230    1248     101    1218    1224    1254    1257       3
    1218    1224    1254    1260      16    1218    1224   -1254    1260      17
    1218    1224   -1254    1260      18    1218    1224   -1254    1260       6
    1308    1305    1311    1317       2    1305    1311    1317    1326       7
    1305    1311   -1317    1326       8    1305    1311   -1317    1326       9
    1305    1311   -1317    1326       6    1281    1272    1266    1305      64
    1281    1272   -1266    1305      65    1281    1272   -1266    1305      54
    1281    1272   -1266    1305      66    1272    1266    1305    1308       3
    1272    1266    1305    1311      11    1272    1266   -1305    1311      12
    1272    1266   -1305    1311      13    1272    1266   -1305    1311       6
    1272    1281    1290    1293      67    1272    1281   -1290    1293      68
    1272    1281   -1290    1293      69    1272    1281   -1290    1293      70
    1266    1272    1281    1290      71    1266    1272   -1281    1290      72
    1266    1272   -1281    1290      73    1266    1272   -1281    1290      74
    1266    1305    1311    1317       2    1260    1266    1272    1281      75
    1260    1266   -1272    1281      76    1260    1266   -1272    1281      54
    1260    1266   -1272    1281      77    1260    1266    1305    1308       3
    1260    1266    1305    1311      16    1260    1266   -1305    1311      17
    1260    1266   -1305    1311      18    1260    1266   -1305    1311       6
    1329    1326    1332    1335       2    1329    1326    1332    1362       2
    1326    1332    1335    1344       1    1326    1332   -1335    1344     102
    1326    1332   -1335    1344      13    1326    1332   -1335    1344       6
    1326    1332    1362    1353       1    1326    1332   -1362    1353       4
    1326    1332   -1362    1353       5    1326    1332   -1362    1353       6
    1326    1332    1362    1368       7    1326    1332   -1362    1368       8
    1326    1332   -1362    1368       9    1326    1332   -1362    1368       6
    1317    1326    1332    1335       2    1317    1326    1332    1362       2
    1311    1317    1326    1329       3    1311    1317    1326    1332      16
    1311    1317   -1326    1332      17    1311    1317   -1326    1332      18
    1311    1317   -1326    1332       6    1371    1368    1374    1380       2
    1368    1374    1380    1386       1    1368    1374   -1380    1386       4
    1368    1374   -1380    1386       5    1368    1374   -1380    1386       6
    1368    1374    1380    1434       7    1368    1374   -1380    1434       8
    1368    1374   -1380    1434       9    1368    1374   -1380    1434       6
    1362    1368    1374    1380       2    1353    1362    1368    1371       3
    1353    1362    1368    1374      11    1353    1362   -1368    1374      12
    1353    1362   -1368    1374      13    1353    1362   -1368    1374       6
    1344    1335   -1332    1362       3    1344    1353    1362    1368      10
    1335    1332   -1362    1353       3    1335    1332    1362    1368       3
    1335    1344   -1353    1362      21    1335    1344   -1353    1362      22
    1335    1344   -1353    1362      23    1332    1335   -1344    1353      10
    1332    1362   -1353    1344      10    1332    1362    1368    1371       3
    1332    1362    1368    1374      16    1332    1362   -1368    1374      17
    1332    1362   -1368    1374      18    1332    1362   -1368    1374       6
    1437    1434    1440    1446       2    1434    1440    1446    1455       7
    1434    1440   -1446    1455       8    1434    1440   -1446    1455       9
    1434    1440   -1446    1455       6    1395    1386    1380    1434      10
    1395    1404    1413    1422      10    1386    1380    1434    1437       3
    1386    1380    1434    1440      11    1386    1380   -1434    1440      12
    1386    1380   -1434    1440      13    1386    1380   -1434    1440       6
    1386    1395    1404    1413      21    1386    1395   -1404    1413      22
    1386    1395   -1404    1413      23    1380    1386    1395    1404      21
    1380    1386   -1395    1404      22    1380    1386   -1395    1404      23
    1380    1434    1440    1446       2    1374    1380    1386    1395      10
    1374    1380    1434    1437       3    1374    1380    1434    1440      16
    1374    1380   -1434    1440      17    1374    1380   -1434    1440      18
    1374    1380   -1434    1440       6    1458    1455    1461    1467       2
    1455    1461    1467    1473       1    1455    1461   -1467    1473       4
    1455    1461   -1467    1473       5    1455    1461   -1467    1473       6
    1455    1461    1467    1527       7    1455    1461   -1467    1527       8
    1455    1461   -1467    1527       9    1455    1461   -1467    1527       6
    1446    1455    1461    1467       2    1440    1446    1455    1458       3
    1440    1446    1455    1461      16    1440    1446   -1455    1461      17
    1440    1446   -1455    1461      18    1440    1446   -1455    1461       6
    1530    1527    1533    1539       2    1527    1533    1539    1545       1
    1527    1533   -1539    1545       4    1527    1533   -1539    1545       5
    1527    1533   -1539    1545       6    1527    1533    1539    1569       7
    1527    1533   -1539    1569       8    1527    1533   -1539    1569       9
    1527    1533   -1539    1569       6    1491    1500    1506    1509      51
    1491    1500   -1506    1509       6    1491    1500    1506    1518      51
    1491    1500   -1506    1518       6    1482    1473    1467    1527      10
    1482    1491    1500    1506       7    1482    1491   -1500    1506      29
    1473    1467    1527    1530       3    1473    1467    1527    1533      11
    1473    1467   -1527    1533      12    1473    1467   -1527    1533      13
    1473    1467   -1527    1533       6    1473    1482    1491    1500      10
    1467    1473    1482    1491      21    1467    1473   -1482    1491      22
    1467    1473   -1482    1491      23    1467    1527    1533    1539       2
    1461    1467    1473    1482      10    1461    1467    1527    1530       3
    1461    1467    1527    1533      16    1461    1467   -1527    1533      17
    1461    1467   -1527    1533      18    1461    1467   -1527    1533       6
    1572    1569    1575    1581       2    1569    1575    1581    1587       1
    1569    1575   -1581    1587       4    1569    1575   -1581    1587       5
    1569    1575   -1581    1587       6    1569    1575    1581    1617       7
    1569    1575   -1581    1617       8    1569    1575   -1581    1617       9
    1569    1575   -1581    1617       6    1563    1545    1539    1569      86
    1563    1545   -1539    1569      87    1563    1545   -1539    1569      88
    1563    1545   -1539    1569      89    1551    1545    1539    1569      34
    1551    1545   -1539    1569      35    1551    1545   -1539    1569      36
    1551    1545   -1539    1569      37    1545    1539    1569    1572       3
    1545    1539    1569    1575      11    1545    1539   -1569    1575      12
    1545    1539   -1569    1575      13    1545    1539   -1569    1575       6
    1539    1569    1575    1581       2    1533    1539    1545    1551      38
    1533    1539   -1545    1551      39    1533    1539   -1545    1551      36
    1533    1539   -1545    1551      40    1533    1539    1545    1563      99
    1533    1539   -1545    1563     100    1533    1539   -1545    1563      88
    1533    1539   -1545    1563     101    1533    1539    1569    1572       3
    1533    1539    1569    1575      16    1533    1539   -1569    1575      17
    1533    1539   -1569    1575      18    1533    1539   -1569    1575       6
    1620    1617    1623    1629       2    1617    1623    1629    1635       1
    1617    1623   -1629    1635       4    1617    1623   -1629    1635       5
    1617    1623   -1629    1635       6    1617    1623    1629    1674       7
    1617    1623   -1629    1674       8    1617    1623   -1629    1674       9
    1617    1623   -1629    1674       6    1605    1587    1581    1617      34
    1605    1587   -1581    1617      35    1605    1587   -1581    1617      36
    1605    1587   -1581    1617      37    1593    1587    1581    1617      34
    1593    1587   -1581    1617      35    1593    1587   -1581    1617      36
    1593    1587   -1581    1617      37    1587    1581    1617    1620       3
    1587    1581    1617    1623      11    1587    1581   -1617    1623      12
    1587    1581   -1617    1623      13    1587    1581   -1617    1623       6
    1581    1617    1623    1629       2    1575    1581    1587    1593      38
    1575    1581   -1587    1593      39    1575    1581   -1587    1593      36
    1575    1581   -1587    1593      40    1575    1581    1587    1605      38
    1575    1581   -1587    1605      39    1575    1581   -1587    1605      36
    1575    1581   -1587    1605      40    1575    1581    1617    1620       3
    1575    1581    1617    1623      16    1575    1581   -1617    1623      17
    1575    1581   -1617    1623      18    1575    1581   -1617    1623       6
    1677    1674    1680    1686       2    1674    1680    1686    1692       1
    1674    1680   -1686    1692       4    1674    1680   -1686    1692       5
    1674    1680   -1686    1692       6    1674    1680    1686    1731       7
    1674    1680   -1686    1731       8    1674    1680   -1686    1731       9
    1674    1680   -1686    1731       6    1653    1635    1629    1674     103
    1653    1635   -1629    1674     104    1653    1635   -1629    1674     105
    1653    1635   -1629    1674     106    1641    1635    1629    1674      34
    1641    1635   -1629    1674      35    1641    1635   -1629    1674      36
    1641    1635   -1629    1674      37    1641    1635    1653    1662     107
    1641    1635   -1653    1662     108    1641    1635   -1653    1662     109
    1641    1635   -1653    1662     110    1635    1629    1674    1677       3
    1635    1629    1674    1680      11    1635    1629   -1674    1680      12
    1635    1629   -1674    1680      13    1635    1629   -1674    1680       6
    1629    1635    1653    1662     111    1629    1635   -1653    1662     112
    1629    1635   -1653    1662     109    1629    1635   -1653    1662     113
    1629    1674    1680    1686       2    1623    1629    1635    1641      38
    1623    1629   -1635    1641      39    1623    1629   -1635    1641      36
    1623    1629   -1635    1641      40    1623    1629    1635    1653     114
    1623    1629   -1635    1653     115    1623    1629   -1635    1653     105
    1623    1629   -1635    1653     116    1623    1629    1674    1677       3
    1623    1629    1674    1680      16    1623    1629   -1674    1680      17
    1623    1629   -1674    1680      18    1623    1629   -1674    1680       6
    1734    1731    1737    1743       2    1731    1737    1743    1749       1
    1731    1737   -1743    1749       4    1731    1737   -1743    1749       5
    1731    1737   -1743    1749       6    1731    1737    1743    1776       7
    1731    1737   -1743    1776       8    1731    1737   -1743    1776       9
    1731    1737   -1743    1776       6    1710    1692    1686    1731     103
    1710    1692   -1686    1731     104    1710    1692   -1686    1731     105
    1710    1692   -1686    1731     106    1698    1692    1686    1731      34
    1698    1692   -1686    1731      35    1698    1692   -1686    1731      36
    1698    1692   -1686    1731      37    1698    1692    1710    1719     107
    1698    1692   -1710    1719     108    1698    1692   -1710    1719     109
    1698    1692   -1710    1719     110    1692    1686    1731    1734       3
    1692    1686    1731    1737      11    1692    1686   -1731    1737      12
    1692    1686   -1731    1737      13    1692    1686   -1731    1737       6
    1686    1692    1710    1719     111    1686    1692   -1710    1719     112
    1686    1692   -1710    1719     109    1686    1692   -1710    1719     113
    1686    1731    1737    1743       2    1680    1686    1692    1698      38
    1680    1686   -1692    1698      39    1680    1686   -1692    1698      36
    1680    1686   -1692    1698      40    1680    1686    1692    1710     114
    1680    1686   -1692    1710     115    1680    1686   -1692    1710     105
    1680    1686   -1692    1710     116    1680    1686    1731    1734       3
    1680    1686    1731    1737      16    1680    1686   -1731    1737      17
    1680    1686   -1731    1737      18    1680    1686   -1731    1737       6
    1779    1776    1782    1788       2    1776    1782    1788    1794       1
    1776    1782   -1788    1794       4    1776    1782   -1788    1794       5
    1776    1782   -1788    1794       6    1776    1782    1788    1827       7
    1776    1782   -1788    1827       8    1776    1782   -1788    1827       9
    1776    1782   -1788    1827       6    1758    1749    1743    1776      64
    1758    1749   -1743    1776      65    1758    1749   -1743    1776      54
    1758    1749   -1743    1776      66    1749    1743    1776    1779       3
    1749    1743    1776    1782      11    1749    1743   -1776    1782      12
    1749    1743   -1776    1782      13    1749    1743   -1776    1782       6
    1749    1758    1767    1770     117    1749    1758   -1767    1770     118
    1749    1758    1767    1773     117    1749    1758   -1767    1773     118
    1743    1749    1758    1767     119    1743    1749   -1758    1767     120
    1743    1749   -1758    1767     121    1743    1749   -1758    1767     122
    1743    1776    1782    1788       2    1737    1743    1749    1758      75
    1737    1743   -1749    1758      76    1737    1743   -1749    1758      54
    1737    1743   -1749    1758      77    1737    1743    1776    1779       3
    1737    1743    1776    1782      16    1737    1743   -1776    1782      17
    1737    1743   -1776    1782      18    1737    1743   -1776    1782       6
    1830    1827    1833    1839       2    1827    1833    1839    1845       1
    1827    1833   -1839    1845       4    1827    1833   -1839    1845       5
    1827    1833   -1839    1845       6    1827    1833    1839    1860       7
    1827    1833   -1839    1860       8    1827    1833   -1839    1860       9
    1827    1833   -1839    1860       6    1803    1794    1788    1827      64
    1803    1794   -1788    1827      65    1803    1794   -1788    1827      54
    1803    1794   -1788    1827      66    1794    1788    1827    1830       3
    1794    1788    1827    1833      11    1794    1788   -1827    1833      12
    1794    1788   -1827    1833      13    1794    1788   -1827    1833       6
    1794    1803    1812    1815       7    1794    1803    1812    1818      78
    1794    1803   -1812    1818      79    1794    1803   -1812    1818      80
    1794    1803   -1812    1818      81    1788    1794    1803    1812      82
    1788    1794   -1803    1812      83    1788    1794   -1803    1812      84
    1788    1794   -1803    1812      85    1788    1827    1833    1839       2
    1782    1788    1794    1803      75    1782    1788   -1794    1803      76
    1782    1788   -1794    1803      54    1782    1788   -1794    1803      77
    1782    1788    1827    1830       3    1782    1788    1827    1833      16
    1782    1788   -1827    1833      17    1782    1788   -1827    1833      18
    1782    1788   -1827    1833       6    1863    1860    1866    1872       2
    1860    1866    1872    1878       1    1860    1866   -1872    1878       4
    1860    1866   -1872    1878       5    1860    1866   -1872    1878       6
    1860    1866    1872    1932       7    1860    1866   -1872    1932       8
    1860    1866   -1872    1932       9    1860    1866   -1872    1932       6
    1854    1845    1839    1860     123    1854    1845   -1839    1860     124
    1854    1845   -1839    1860     125    1854    1845   -1839    1860     126
    1845    1839    1860    1863       3    1845    1839    1860    1866      11
    1845    1839   -1860    1866      12    1845    1839   -1860    1866      13
    1845    1839   -1860    1866       6    1839    1860    1866    1872       2
    1833    1839    1845    1854     131    1833    1839   -1845    1854     132
    1833    1839   -1845    1854     125    1833    1839   -1845    1854     133
    1833    1839    1860    1863       3    1833    1839    1860    1866      16
    1833    1839   -1860    1866      17    1833    1839   -1860    1866      18
    1833    1839   -1860    1866       6    1935    1932    1938    1944       2
    1932    1938    1944    1953       7    1932    1938   -1944    1953       8
    1932    1938   -1944    1953       9    1932    1938   -1944    1953       6
    1911    1905    1902    1929      41    1911    1917   -1923    1929      41
    1905    1902    1929    1923     134    1905    1911   -1917    1923      41
    1902    1905    1911    1917      41    1902    1929   -1923    1917     135
    1896    1890   -1887    1929     137    1896    1902    1905    1911      41
    1896    1902    1929    1923     134    1890    1887   -1929    1902     139
    1890    1887    1929    1923     139    1890    1896    1902    1905     136
    1890    1896   -1902    1929     136    1887    1878    1872    1932     140
    1887    1878   -1872    1932     141    1887    1878   -1872    1932     142
    1887    1878   -1872    1932     143    1887    1890   -1896    1902     138
    1887    1929   -1902    1896     134    1887    1929    1902    1905     134
    1887    1929    1923    1917     135    1878    1872    1932    1935       3
    1878    1872    1932    1938      11    1878    1872   -1932    1938      12
    1878    1872   -1932    1938      13    1878    1872   -1932    1938       6
    1878    1887    1890    1896     137    1878    1887    1929    1902     139
    1878    1887    1929    1923     139    1872    1878    1887    1890       7
    1872    1878   -1887    1890       3    1872    1878   -1887    1890      29
    1872    1878   -1887    1890       6    1872    1878    1887    1929     144
    1872    1878   -1887    1929     145    1872    1878   -1887    1929     146
    1872    1878   -1887    1929     147    1872    1932    1938    1944       2
    1866    1872    1878    1887     148    1866    1872   -1878    1887     149
    1866    1872   -1878    1887     142    1866    1872   -1878    1887     150
    1866    1872    1932    1935       3    1866    1872    1932    1938      16
    1866    1872   -1932    1938      17    1866    1872   -1932    1938      18
    1866    1872   -1932    1938       6    1956    1953    1959    1965       2
    1953    1959    1965    1971       1    1953    1959   -1965    1971       4
    1953    1959   -1965    1971       5    1953    1959   -1965    1971       6
    1953    1959    1965    1986       7    1953    1959   -1965    1986       8
    1953    1959   -1965    1986       9    1953    1959   -1965    1986       6
    1944    1953    1959    1965       2    1938    1944    1953    1956       3
    1938    1944    1953    1959      16    1938    1944   -1953    1959      17
    1938    1944   -1953    1959      18    1938    1944   -1953    1959       6
    1989    1986    1992    1995       2    1989    1986    1992    2022       2
    1986    1992    1995    2004       1    1986    1992   -1995    2004     102
    1986    1992   -1995    2004      13    1986    1992   -1995    2004       6
    1986    1992    2022    2013       1    1986    1992   -2022    2013       4
    1986    1992   -2022    2013       5    1986    1992   -2022    2013       6
    1986    1992    2022    2028       7    1986    1992   -2022    2028       8
    1986    1992   -2022    2028       9    1986    1992   -2022    2028       6
    1980    1971    1965    1986     123    1980    1971   -1965    1986     124
    1980    1971   -1965    1986     125    1980    1971   -1965    1986     126
    1971    1965    1986    1989       3    1971    1965    1986    1992      11
    1971    1965   -1986    1992      12    1971    1965   -1986    1992      13
    1971    1965   -1986    1992       6    1965    1986    1992    1995       2
    1965    1986    1992    2022       2    1959    1965    1971    1980     131
    1959    1965   -1971    1980     132    1959    1965   -1971    1980     125
    1959    1965   -1971    1980     133    1959    1965    1986    1989       3
    1959    1965    1986    1992      16    1959    1965   -1986    1992      17
    1959    1965   -1986    1992      18    1959    1965   -1986    1992       6
    2031    2028    2034    2040       2    2028    2034    2040    2046       1
    2028    2034   -2040    2046       4    2028    2034   -2040    2046       5
    2028    2034   -2040    2046       6    2028    2034    2040    2094       7
    2028    2034   -2040    2094       8    2028    2034   -2040    2094       9
    2028    2034   -2040    2094       6    2022    2028    2034    2040       2
    2013    2022    2028    2031       3    2013    2022    2028    2034      11
    2013    2022   -2028    2034      12    2013    2022   -2028    2034      13
    2013    2022   -2028    2034       6    2004    1995   -1992    2022       3
    2004    2013    2022    2028      10    1995    1992   -2022    2013       3
    1995    1992    2022    2028       3    1995    2004   -2013    2022      21
    1995    2004   -2013    2022      22    1995    2004   -2013    2022      23
    1992    1995   -2004    2013      10    1992    2022   -2013    2004      10
    1992    2022    2028    2031       3    1992    2022    2028    2034      16
    1992    2022   -2028    2034      17    1992    2022   -2028    2034      18
    1992    2022   -2028    2034       6    2097    2094    2100    2106       2
    2094    2100    2106    2112       1    2094    2100   -2106    2112       4
    2094    2100   -2106    2112       5    2094    2100   -2106    2112       6
    2094    2100    2106    2142       7    2094    2100   -2106    2142       8
    2094    2100   -2106    2142       9    2094    2100   -2106    2142       6
    2055    2046    2040    2094      10    2055    2064    2073    2082      10
    2046    2040    2094    2097       3    2046    2040    2094    2100      11
    2046    2040   -2094    2100      12    2046    2040   -2094    2100      13
    2046    2040   -2094    2100       6    2046    2055    2064    2073      21
    2046    2055   -2064    2073      22    2046    2055   -2064    2073      23
    2040    2046    2055    2064      21    2040    2046   -2055    2064      22
    2040    2046   -2055    2064      23    2040    2094    2100    2106       2
    2034    2040    2046    2055      10    2034    2040    2094    2097       3
    2034    2040    2094    2100      16    2034    2040   -2094    2100      17
    2034    2040   -2094    2100      18    2034    2040   -2094    2100       6
    2145    2142    2148    2154       2    2142    2148    2154    2160       1
    2142    2148   -2154    2160       4    2142    2148   -2154    2160       5
    2142    2148   -2154    2160       6    2142    2148    2154    2184       7
    2142    2148   -2154    2184       8    2142    2148   -2154    2184       9
    2142    2148   -2154    2184       6    2130    2112    2106    2142      34
    2130    2112   -2106    2142      35    2130    2112   -2106    2142      36
    2130    2112   -2106    2142      37    2118    2112    2106    2142      34
    2118    2112   -2106    2142      35    2118    2112   -2106    2142      36
    2118    2112   -2106    2142      37    2112    2106    2142    2145       3
    2112    2106    2142    2148      11    2112    2106   -2142    2148      12
    2112    2106   -2142    2148      13    2112    2106   -2142    2148       6
    2106    2142    2148    2154       2    2100    2106    2112    2118      38
    2100    2106   -2112    2118      39    2100    2106   -2112    2118      36
    2100    2106   -2112    2118      40    2100    2106    2112    2130      38
    2100    2106   -2112    2130      39    2100    2106   -2112    2130      36
    2100    2106   -2112    2130      40    2100    2106    2142    2145       3
    2100    2106    2142    2148      16    2100    2106   -2142    2148      17
    2100    2106   -2142    2148      18    2100    2106   -2142    2148       6
    2187    2184    2190    2196       2    2184    2190    2196    2202       1
    2184    2190   -2196    2202       4    2184    2190   -2196    2202       5
    2184    2190   -2196    2202       6    2184    2190    2196    2250       7
    2184    2190   -2196    2250       8    2184    2190   -2196    2250       9
    2184    2190   -2196    2250       6    2178    2160    2154    2184      86
    2178    2160   -2154    2184      87    2178    2160   -2154    2184      88
    2178    2160   -2154    2184      89    2166    2160    2154    2184      34
    2166    2160   -2154    2184      35    2166    2160   -2154    2184      36
    2166    2160   -2154    2184      37    2160    2154    2184    2187       3
    2160    2154    2184    2190      11    2160    2154   -2184    2190      12
    2160    2154   -2184    2190      13    2160    2154   -2184    2190       6
    2154    2184    2190    2196       2    2148    2154    2160    2166      38
    2148    2154   -2160    2166      39    2148    2154   -2160    2166      36
    2148    2154   -2160    2166      40    2148    2154    2160    2178      99
    2148    2154   -2160    2178     100    2148    2154   -2160    2178      88
    2148    2154   -2160    2178     101    2148    2154    2184    2187       3
    2148    2154    2184    2190      16    2148    2154   -2184    2190      17
    2148    2154   -2184    2190      18    2148    2154   -2184    2190       6
    2253    2250    2256    2262       2    2250    2256    2262    2268       1
    2250    2256   -2262    2268       4    2250    2256   -2262    2268       5
    2250    2256   -2262    2268       6    2250    2256    2262    2286       7
    2250    2256   -2262    2286       8    2250    2256   -2262    2286       9
    2250    2256   -2262    2286       6    2211    2202    2196    2250      10
    2211    2220    2229    2238      10    2202    2196    2250    2253       3
    2202    2196    2250    2256      11    2202    2196   -2250    2256      12
    2202    2196   -2250    2256      13    2202    2196   -2250    2256       6
    2202    2211    2220    2229      21    2202    2211   -2220    2229      22
    2202    2211   -2220    2229      23    2196    2202    2211    2220      21
    2196    2202   -2211    2220      22    2196    2202   -2211    2220      23
    2196    2250    2256    2262       2    2190    2196    2202    2211      10
    2190    2196    2250    2253       3    2190    2196    2250    2256      16
    2190    2196   -2250    2256      17    2190    2196   -2250    2256      18
    2190    2196   -2250    2256       6    2289    2286    2292    2298       2
    2286    2292    2298    2307       7    2286    2292   -2298    2307       8
    2286    2292   -2298    2307       9    2286    2292   -2298    2307       6
    2277    2268    2262    2286      24    2277    2268   -2262    2286      25
    2277    2268   -2262    2286      26    2277    2268   -2262    2286      27
    2268    2262    2286    2289       3    2268    2262    2286    2292      11
    2268    2262   -2286    2292      12    2268    2262   -2286    2292      13
    2268    2262   -2286    2292       6    2262    2268    2277    2280       7
    2262    2268   -2277    2280      28    2262    2268   -2277    2280      29
    2262    2268   -2277    2280      30    2262    2268    2277    2283       7
    2262    2268   -2277    2283      28    2262    2268   -2277    2283      29
    2262    2268   -2277    2283      30    2262    2286    2292    2298       2
    2256    2262    2268    2277      31    2256    2262   -2268    2277      32
    2256    2262   -2268    2277      26    2256    2262   -2268    2277      33
    2256    2262    2286    2289       3    2256    2262    2286    2292      16
    2256    2262   -2286    2292      17    2256    2262   -2286    2292      18
    2256    2262   -2286    2292       6    2310    2307    2313    2319       2
    2307    2313    2319    2325       1    2307    2313   -2319    2325       4
    2307    2313   -2319    2325       5    2307    2313   -2319    2325       6
    2307    2313    2319    2355       7    2307    2313   -2319    2355       8
    2307    2313   -2319    2355       9    2307    2313   -2319    2355       6
    2298    2307    2313    2319       2    2292    2298    2307    2310       3
    2292    2298    2307    2313      16    2292    2298   -2307    2313      17
    2292    2298   -2307    2313      18    2292    2298   -2307    2313       6
    2358    2355    2361    2367       2    2355    2361    2367    2373       1
    2355    2361   -2367    2373       4    2355    2361   -2367    2373       5
    2355    2361   -2367    2373       6    2355    2361    2367    2397       7
    2355    2361   -2367    2397       8    2355    2361   -2367    2397       9
    2355    2361   -2367    2397       6    2343    2325    2319    2355      34
    2343    2325   -2319    2355      35    2343    2325   -2319    2355      36
    2343    2325   -2319    2355      37    2331    2325    2319    2355      34
    2331    2325   -2319    2355      35    2331    2325   -2319    2355      36
    2331    2325   -2319    2355      37    2325    2319    2355    2358       3
    2325    2319    2355    2361      11    2325    2319   -2355    2361      12
    2325    2319   -2355    2361      13    2325    2319   -2355    2361       6
    2319    2355    2361    2367       2    2313    2319    2325    2331      38
    2313    2319   -2325    2331      39    2313    2319   -2325    2331      36
    2313    2319   -2325    2331      40    2313    2319    2325    2343      38
    2313    2319   -2325    2343      39    2313    2319   -2325    2343      36
    2313    2319   -2325    2343      40    2313    2319    2355    2358       3
    2313    2319    2355    2361      16    2313    2319   -2355    2361      17
    2313    2319   -2355    2361      18    2313    2319   -2355    2361       6
    2400    2397    2403    2409       2    2397    2403    2409    2415       1
    2397    2403   -2409    2415       4    2397    2403   -2409    2415       5
    2397    2403   -2409    2415       6    2397    2403    2409    2445       7
    2397    2403   -2409    2445       8    2397    2403   -2409    2445       9
    2397    2403   -2409    2445       6    2391    2373    2367    2397      86
    2391    2373   -2367    2397      87    2391    2373   -2367    2397      88
    2391    2373   -2367    2397      89    2379    2373    2367    2397      34
    2379    2373   -2367    2397      35    2379    2373   -2367    2397      36
    2379    2373   -2367    2397      37    2373    2367    2397    2400       3
    2373    2367    2397    2403      11    2373    2367   -2397    2403      12
    2373    2367   -2397    2403      13    2373    2367   -2397    2403       6
    2367    2397    2403    2409       2    2361    2367    2373    2379      38
    2361    2367   -2373    2379      39    2361    2367   -2373    2379      36
    2361    2367   -2373    2379      40    2361    2367    2373    2391      99
    2361    2367   -2373    2391     100    2361    2367   -2373    2391      88
    2361    2367   -2373    2391     101    2361    2367    2397    2400       3
    2361    2367    2397    2403      16    2361    2367   -2397    2403      17
    2361    2367   -2397    2403      18    2361    2367   -2397    2403       6
    2448    2445    2451    2457       2    2445    2451    2457    2463       1
    2445    2451   -2457    2463       4    2445    2451   -2457    2463       5
    2445    2451   -2457    2463       6    2445    2451    2457    2475       7
    2445    2451   -2457    2475       8    2445    2451   -2457    2475       9
    2445    2451   -2457    2475       6    2433    2415    2409    2445      34
    2433    2415   -2409    2445      35    2433    2415   -2409    2445      36
    2433    2415   -2409    2445      37    2421    2415    2409    2445      34
    2421    2415   -2409    2445      35    2421    2415   -2409    2445      36
    2421    2415   -2409    2445      37    2415    2409    2445    2448       3
    2415    2409    2445    2451      11    2415    2409   -2445    2451      12
    2415    2409   -2445    2451      13    2415    2409   -2445    2451       6
    2409    2445    2451    2457       2    2403    2409    2415    2421      38
    2403    2409   -2415    2421      39    2403    2409   -2415    2421      36
    2403    2409   -2415    2421      40    2403    2409    2415    2433      38
    2403    2409   -2415    2433      39    2403    2409   -2415    2433      36
    2403    2409   -2415    2433      40    2403    2409    2445    2448       3
    2403    2409    2445    2451      16    2403    2409   -2445    2451      17
    2403    2409   -2445    2451      18    2403    2409   -2445    2451       6
    2478    2475    2481    2487       2    2475    2481    2487    2493       1
    2475    2481   -2487    2493       4    2475    2481   -2487    2493       5
    2475    2481   -2487    2493       6    2475    2481    2487    2541       7
    2475    2481   -2487    2541       8    2475    2481   -2487    2541       9
    2475    2481   -2487    2541       6    2463    2457    2475    2478       3
    2463    2457    2475    2481      11    2463    2457   -2475    2481      12
    2463    2457   -2475    2481      13    2463    2457   -2475    2481       6
    2457    2475    2481    2487       2    2451    2457    2475    2478       3
    2451    2457    2475    2481      16    2451    2457   -2475    2481      17
    2451    2457   -2475    2481      18    2451    2457   -2475    2481       6
    2544    2541    2547    2553       2    2541    2547    2553    2559       1
    2541    2547   -2553    2559       4    2541    2547   -2553    2559       5
    2541    2547   -2553    2559       6    2541    2547    2553    2574       7
    2541    2547   -2553    2574       8    2541    2547   -2553    2574       9
    2541    2547   -2553    2574       6    2502    2493    2487    2541      10
    2502    2511    2520    2529      10    2493    2487    2541    2544       3
    2493    2487    2541    2547      11    2493    2487   -2541    2547      12
    2493    2487   -2541    2547      13    2493    2487   -2541    2547       6
    2493    2502    2511    2520      21    2493    2502   -2511    2520      22
    2493    2502   -2511    2520      23    2487    2493    2502    2511      21
    2487    2493   -2502    2511      22    2487    2493   -2502    2511      23
    2487    2541    2547    2553       2    2481    2487    2493    2502      10
    2481    2487    2541    2544       3    2481    2487    2541    2547      16
    2481    2487   -2541    2547      17    2481    2487   -2541    2547      18
    2481    2487   -2541    2547       6    2577    2574    2580    2586       2
    2574    2580    2586    2592       1    2574    2580   -2586    2592       4
    2574    2580   -2586    2592       5    2574    2580   -2586    2592       6
    2574    2580    2586    2631       7    2574    2580   -2586    2631       8
    2574    2580   -2586    2631       9    2574    2580   -2586    2631       6
    2568    2559    2553    2574     123    2568    2559   -2553    2574     124
    2568    2559   -2553    2574     125    2568    2559   -2553    2574     126
    2559    2553    2574    2577       3    2559    2553    2574    2580      11
    2559    2553   -2574    2580      12    2559    2553   -2574    2580      13
    2559    2553   -2574    2580       6    2553    2574    2580    2586       2
    2547    2553    2559    2568     131    2547    2553   -2559    2568     132
    2547    2553   -2559    2568     125    2547    2553   -2559    2568     133
    2547    2553    2574    2577       3    2547    2553    2574    2580      16
    2547    2553   -2574    2580      17    2547    2553   -2574    2580      18
    2547    2553   -2574    2580       6    2634    2631    2637    2643       2
    2631    2637    2643    2649       1    2631    2637   -2643    2649       4
    2631    2637   -2643    2649       5    2631    2637   -2643    2649       6
    2631    2637    2643    2667       7    2631    2637   -2643    2667       8
    2631    2637   -2643    2667       9    2631    2637   -2643    2667       6
    2610    2592    2586    2631     103    2610    2592   -2586    2631     104
    2610    2592   -2586    2631     105    2610    2592   -2586    2631     106
    2598    2592    2586    2631      34    2598    2592   -2586    2631      35
    2598    2592   -2586    2631      36    2598    2592   -2586    2631      37
    2598    2592    2610    2619     107    2598    2592   -2610    2619     108
    2598    2592   -2610    2619     109    2598    2592   -2610    2619     110
    2592    2586    2631    2634       3    2592    2586    2631    2637      11
    2592    2586   -2631    2637      12    2592    2586   -2631    2637      13
    2592    2586   -2631    2637       6    2586    2592    2610    2619     111
    2586    2592   -2610    2619     112    2586    2592   -2610    2619     109
    2586    2592   -2610    2619     113    2586    2631    2637    2643       2
    2580    2586    2592    2598      38    2580    2586   -2592    2598      39
    2580    2586   -2592    2598      36    2580    2586   -2592    2598      40
    2580    2586    2592    2610     114    2580    2586   -2592    2610     115
    2580    2586   -2592    2610     105    2580    2586   -2592    2610     116
    2580    2586    2631    2634       3    2580    2586    2631    2637      16
    2580    2586   -2631    2637      17    2580    2586   -2631    2637      18
    2580    2586   -2631    2637       6    2670    2667    2673    2679       2
    2667    2673    2679    2685       1    2667    2673   -2679    2685       4
    2667    2673   -2679    2685       5    2667    2673   -2679    2685       6
    2667    2673    2679    2724       7    2667    2673   -2679    2724       8
    2667    2673   -2679    2724       9    2667    2673   -2679    2724       6
    2658    2649    2643    2667      24    2658    2649   -2643    2667      25
    2658    2649   -2643    2667      26    2658    2649   -2643    2667      27
    2649    2643    2667    2670       3    2649    2643    2667    2673      11
    2649    2643   -2667    2673      12    2649    2643   -2667    2673      13
    2649    2643   -2667    2673       6    2643    2649    2658    2661       7
    2643    2649   -2658    2661      28    2643    2649   -2658    2661      29
    2643    2649   -2658    2661      30    2643    2649    2658    2664       7
    2643    2649   -2658    2664      28    2643    2649   -2658    2664      29
    2643    2649   -2658    2664      30    2643    2667    2673    2679       2
    2637    2643    2649    2658      31    2637    2643   -2649    2658      32
    2637    2643   -2649    2658      26    2637    2643   -2649    2658      33
    2637    2643    2667    2670       3    2637    2643    2667    2673      16
    2637    2643   -2667    2673      17    2637    2643   -2667    2673      18
    2637    2643   -2667    2673       6    2727    2724    2730    2736       2
    2724    2730    2736    2742       1    2724    2730   -2736    2742       4
    2724    2730   -2736    2742       5    2724    2730   -2736    2742       6
    2724    2730    2736    2790       7    2724    2730   -2736    2790       8
    2724    2730   -2736    2790       9    2724    2730   -2736    2790       6
    2694    2685    2679    2724      52    2694    2685   -2679    2724      53
    2694    2685   -2679    2724      54    2694    2685   -2679    2724      55
    2685    2679    2724    2727       3    2685    2679    2724    2730      11
    2685    2679   -2724    2730      12    2685    2679   -2724    2730      13
    2685    2679   -2724    2730       6    2679    2685    2694    2700      56
    2679    2685   -2694    2700      57    2679    2685   -2694    2700      58
    2679    2685   -2694    2700      59    2679    2685    2694    2712      56
    2679    2685   -2694    2712      57    2679    2685   -2694    2712      58
    2679    2685   -2694    2712      59    2679    2724    2730    2736       2
    2673    2679    2685    2694      60    2673    2679   -2685    2694      61
    2673    2679   -2685    2694      54    2673    2679   -2685    2694      62
    2673    2679    2724    2727       3    2673    2679    2724    2730      16
    2673    2679   -2724    2730      17    2673    2679   -2724    2730      18
    2673    2679   -2724    2730       6    2793    2790    2796    2802       2
    2790    2796    2802    2808       1    2790    2796   -2802    2808       4
    2790    2796   -2802    2808       5    2790    2796   -2802    2808       6
    2790    2796    2802    2826       7    2790    2796   -2802    2826       8
    2790    2796   -2802    2826       9    2790    2796   -2802    2826       6
    2751    2742    2736    2790      10    2751    2760    2769    2778      10
    2742    2736    2790    2793       3    2742    2736    2790    2796      11
    2742    2736   -2790    2796      12    2742    2736   -2790    2796      13
    2742    2736   -2790    2796       6    2742    2751    2760    2769      21
    2742    2751   -2760    2769      22    2742    2751   -2760    2769      23
    2736    2742    2751    2760      21    2736    2742   -2751    2760      22
    2736    2742   -2751    2760      23    2736    2790    2796    2802       2
    2730    2736    2742    2751      10    2730    2736    2790    2793       3
    2730    2736    2790    2796      16    2730    2736   -2790    2796      17
    2730    2736   -2790    2796      18    2730    2736   -2790    2796       6
    2829    2826    2832    2838       2    2826    2832    2838    2844       1
    2826    2832   -2838    2844       4    2826    2832   -2838    2844       5
    2826    2832   -2838    2844       6    2826    2832    2838    2892       7
    2826    2832   -2838    2892       8    2826    2832   -2838    2892       9
    2826    2832   -2838    2892       6    2817    2808    2802    2826      24
    2817    2808   -2802    2826      25    2817    2808   -2802    2826      26
    2817    2808   -2802    2826      27    2808    2802    2826    2829       3
    2808    2802    2826    2832      11    2808    2802   -2826    2832      12
    2808    2802   -2826    2832      13    2808    2802   -2826    2832       6
    2802    2808    2817    2820       7    2802    2808   -2817    2820      28
    2802    2808   -2817    2820      29    2802    2808   -2817    2820      30
    2802    2808    2817    2823       7    2802    2808   -2817    2823      28
    2802    2808   -2817    2823      29    2802    2808   -2817    2823      30
    2802    2826    2832    2838       2    2796    2802    2808    2817      31
    2796    2802   -2808    2817      32    2796    2802   -2808    2817      26
    2796    2802   -2808    2817      33    2796    2802    2826    2829       3
    2796    2802    2826    2832      16    2796    2802   -2826    2832      17
    2796    2802   -2826    2832      18    2796    2802   -2826    2832       6
    2895    2892    2898    2904       2    2892    2898    2904    2910       1
    2892    2898   -2904    2910       4    2892    2898   -2904    2910       5
    2892    2898   -2904    2910       6    2892    2898    2904    2955       7
    2892    2898   -2904    2955       8    2892    2898   -2904    2955       9
    2892    2898   -2904    2955       6    2853    2844    2838    2892      10
    2853    2862    2871    2880      10    2844    2838    2892    2895       3
    2844    2838    2892    2898      11    2844    2838   -2892    2898      12
    2844    2838   -2892    2898      13    2844    2838   -2892    2898       6
    2844    2853    2862    2871      21    2844    2853   -2862    2871      22
    2844    2853   -2862    2871      23    2838    2844    2853    2862      21
    2838    2844   -2853    2862      22    2838    2844   -2853    2862      23
    2838    2892    2898    2904       2    2832    2838    2844    2853      10
    2832    2838    2892    2895       3    2832    2838    2892    2898      16
    2832    2838   -2892    2898      17    2832    2838   -2892    2898      18
    2832    2838   -2892    2898       6    2958    2955    2961    2967       2
    2955    2961    2967    2973       1    2955    2961   -2967    2973       4
    2955    2961   -2967    2973       5    2955    2961   -2967    2973       6
    2955    2961    2967    3021       7    2955    2961   -2967    3021       8
    2955    2961   -2967    3021       9    2955    2961   -2967    3021       6
    2937    2934    2943    2949      41    2928    2922    2919    2949      41
    2928    2934   -2943    2949      41    2922    2919    2949    2943      41
    2922    2928    2934    2937      41    2922    2928   -2934    2943      41
    2919    2910    2904    2955      42    2919    2910   -2904    2955      43
    2919    2910   -2904    2955      44    2919    2910   -2904    2955      45
    2919    2922    2928    2934      41    2919    2949   -2943    2934      41
    2910    2904    2955    2958       3    2910    2904    2955    2961      11
    2910    2904   -2955    2961      12    2910    2904   -2955    2961      13
    2910    2904   -2955    2961       6    2910    2919    2922    2928      41
    2910    2919    2949    2943      41    2904    2910    2919    2922       7
    2904    2910   -2919    2922      46    2904    2910   -2919    2922      29
    2904    2910   -2919    2922      47    2904    2910    2919    2949       7
    2904    2910   -2919    2949      46    2904    2910   -2919    2949      29
    2904    2910   -2919    2949      47    2904    2955    2961    2967       2
    2898    2904    2910    2919      48    2898    2904   -2910    2919      49
    2898    2904   -2910    2919      44    2898    2904   -2910    2919      50
    2898    2904    2955    2958       3    2898    2904    2955    2961      16
    2898    2904   -2955    2961      17    2898    2904   -2955    2961      18
    2898    2904   -2955    2961       6    3024    3021    3027    3033       2
    3021    3027    3033    3039       1    3021    3027   -3033    3039       4
    3021    3027   -3033    3039       5    3021    3027   -3033    3039       6
    3021    3027    3033    3063       7    3021    3027   -3033    3063       8
    3021    3027   -3033    3063       9    3021    3027   -3033    3063       6
    2982    2973    2967    3021      10    2982    2991    3000    3009      10
    2973    2967    3021    3024       3    2973    2967    3021    3027      11
    2973    2967   -3021    3027      12    2973    2967   -3021    3027      13
    2973    2967   -3021    3027       6    2973    2982    2991    3000      21
    2973    2982   -2991    3000      22    2973    2982   -2991    3000      23
    2967    2973    2982    2991      21    2967    2973   -2982    2991      22
    2967    2973   -2982    2991      23    2967    3021    3027    3033       2
    2961    2967    2973    2982      10    2961    2967    3021    3024       3
    2961    2967    3021    3027      16    2961    2967   -3021    3027      17
    2961    2967   -3021    3027      18    2961    2967   -3021    3027       6
    3066    3063    3069    3075       2    3063    3069    3075    3081       1
    3063    3069   -3075    3081       4    3063    3069   -3075    3081       5
    3063    3069   -3075    3081       6    3063    3069    3075    3120       7
    3063    3069   -3075    3120       8    3063    3069   -3075    3120       9
    3063    3069   -3075    3120       6    3048    3039    3033    3063     153
    3048    3039   -3033    3063     154    3048    3039   -3033    3063     155
    3048    3039   -3033    3063     156    3039    3033    3063    3066       3
    3039    3033    3063    3069      11    3039    3033   -3063    3069      12
    3039    3033   -3063    3069      13    3039    3033   -3063    3069       6
    3033    3039    3048    3051       7    3033    3039    3048    3054     157
    3033    3039   -3048    3054     158    3033    3039   -3048    3054     159
    3033    3039   -3048    3054     160    3033    3063    3069    3075       2
    3027    3033    3039    3048     161    3027    3033   -3039    3048     162
    3027    3033   -3039    3048     155    3027    3033   -3039    3048     163
    3027    3033    3063    3066       3    3027    3033    3063    3069      16
    3027    3033   -3063    3069      17    3027    3033   -3063    3069      18
    3027    3033   -3063    3069       6    3123    3120    3126    3132       2
    3120    3126    3132    3141       7    3120    3126   -3132    3141       8
    3120    3126   -3132    3141       9    3120    3126   -3132    3141       6
    3099    3081    3075    3120     103    3099    3081   -3075    3120     104
    3099    3081   -3075    3120     105    3099    3081   -3075    3120     106
    3087    3081    3075    3120      34    3087    3081   -3075    3120      35
    3087    3081   -3075    3120      36    3087    3081   -3075    3120      37
    3087    3081    3099    3108     107    3087    3081   -3099    3108     108
    3087    3081   -3099    3108     109    3087    3081   -3099    3108     110
    3081    3075    3120    3123       3    3081    3075    3120    3126      11
    3081    3075   -3120    3126      12    3081    3075   -3120    3126      13
    3081    3075   -3120    3126       6    3075    3081    3099    3108     111
    3075    3081   -3099    3108     112    3075    3081   -3099    3108     109
    3075    3081   -3099    3108     113    3075    3120    3126    3132       2
    3069    3075    3081    3087      38    3069    3075   -3081    3087      39
    3069    3075   -3081    3087      36    3069    3075   -3081    3087      40
    3069    3075    3081    3099     114    3069    3075   -3081    3099     115
    3069    3075   -3081    3099     105    3069    3075   -3081    3099     116
    3069    3075    3120    3123       3    3069    3075    3120    3126      16
    3069    3075   -3120    3126      17    3069    3075   -3120    3126      18
    3069    3075   -3120    3126       6    3144    3141    3147    3153       2
    3141    3147    3153    3159       1    3141    3147   -3153    3159       4
    3141    3147   -3153    3159       5    3141    3147   -3153    3159       6
    3141    3147    3153    3171       7    3141    3147   -3153    3171       8
    3141    3147   -3153    3171       9    3141    3147   -3153    3171       6
    3132    3141    3147    3153       2    3126    3132    3141    3144       3
    3126    3132    3141    3147      16    3126    3132   -3141    3147      17
    3126    3132   -3141    3147      18    3126    3132   -3141    3147       6
    3174    3171    3177    3183       2    3171    3177    3183    3189       1
    3171    3177   -3183    3189       4    3171    3177   -3183    3189       5
    3171    3177   -3183    3189       6    3171    3177    3183    3237       7
    3171    3177   -3183    3237       8    3171    3177   -3183    3237       9
    3171    3177   -3183    3237       6    3159    3153    3171    3174       3
    3159    3153    3171    3177      11    3159    3153   -3171    3177      12
    3159    3153   -3171    3177      13    3159    3153   -3171    3177       6
    3153    3171    3177    3183       2    3147    3153    3171    3174       3
    3147    3153    3171    3177      16    3147    3153   -3171    3177      17
    3147    3153   -3171    3177      18    3147    3153   -3171    3177       6
    3240    3237    3243    3249       2    3237    3243    3249    3255       1
    3237    3243   -3249    3255       4    3237    3243   -3249    3255       5
    3237    3243   -3249    3255       6    3237    3243    3249    3294       7
    3237    3243   -3249    3294       8    3237    3243   -3249    3294       9
    3237    3243   -3249    3294       6    3198    3189    3183    3237      10
    3198    3207    3216    3225      10    3189    3183    3237    3240       3
    3189    3183    3237    3243      11    3189    3183   -3237    3243      12
    3189    3183   -3237    3243      13    3189    3183   -3237    3243       6
    3189    3198    3207    3216      21    3189    3198   -3207    3216      22
    3189    3198   -3207    3216      23    3183    3189    3198    3207      21
    3183    3189   -3198    3207      22    3183    3189   -3198    3207      23
    3183    3237    3243    3249       2    3177    3183    3189    3198      10
    3177    3183    3237    3240       3    3177    3183    3237    3243      16
    3177    3183   -3237    3243      17    3177    3183   -3237    3243      18
    3177    3183   -3237    3243       6    3297    3294    3300    3306       2
    3294    3300    3306    3312       1    3294    3300   -3306    3312       4
    3294    3300   -3306    3312       5    3294    3300   -3306    3312       6
    3294    3300    3306    3351       7    3294    3300   -3306    3351       8
    3294    3300   -3306    3351       9    3294    3300   -3306    3351       6
    3264    3255    3249    3294      52    3264    3255   -3249    3294      53
    3264    3255   -3249    3294      54    3264    3255   -3249    3294      55
    3255    3249    3294    3297       3    3255    3249    3294    3300      11
    3255    3249   -3294    3300      12    3255    3249   -3294    3300      13
    3255    3249   -3294    3300       6    3249    3255    3264    3270      56
    3249    3255   -3264    3270      57    3249    3255   -3264    3270      58
    3249    3255   -3264    3270      59    3249    3255    3264    3282      56
    3249    3255   -3264    3282      57    3249    3255   -3264    3282      58
    3249    3255   -3264    3282      59    3249    3294    3300    3306       2
    3243    3249    3255    3264      60    3243    3249   -3255    3264      61
    3243    3249   -3255    3264      54    3243    3249   -3255    3264      62
    3243    3249    3294    3297       3    3243    3249    3294    3300      16
    3243    3249   -3294    3300      17    3243    3249   -3294    3300      18
    3243    3249   -3294    3300       6    3354    3351    3357    3363       2
    3351    3357    3363    3369       1    3351    3357   -3363    3369       4
    3351    3357   -3363    3369       5    3351    3357   -3363    3369       6
    3351    3357    3363    3402       7    3351    3357   -3363    3402       8
    3351    3357   -3363    3402       9    3351    3357   -3363    3402       6
    3330    3312    3306    3351     103    3330    3312   -3306    3351     104
    3330    3312   -3306    3351     105    3330    3312   -3306    3351     106
    3318    3312    3306    3351      34    3318    3312   -3306    3351      35
    3318    3312   -3306    3351      36    3318    3312   -3306    3351      37
    3318    3312    3330    3339     107    3318    3312   -3330    3339     108
    3318    3312   -3330    3339     109    3318    3312   -3330    3339     110
    3312    3306    3351    3354       3    3312    3306    3351    3357      11
    3312    3306   -3351    3357      12    3312    3306   -3351    3357      13
    3312    3306   -3351    3357       6    3306    3312    3330    3339     111
    3306    3312   -3330    3339     112    3306    3312   -3330    3339     109
    3306    3312   -3330    3339     113    3306    3351    3357    3363       2
    3300    3306    3312    3318      38    3300    3306   -3312    3318      39
    3300    3306   -3312    3318      36    3300    3306   -3312    3318      40
    3300    3306    3312    3330     114    3300    3306   -3312    3330     115
    3300    3306   -3312    3330     105    3300    3306   -3312    3330     116
    3300    3306    3351    3354       3    3300    3306    3351    3357      16
    3300    3306   -3351    3357      17    3300    3306   -3351    3357      18
    3300    3306   -3351    3357       6    3405    3402    3408    3414       2
    3402    3408    3414    3420       1    3402    3408   -3414    3420       4
    3402    3408   -3414    3420       5    3402    3408   -3414    3420       6
    3402    3408    3414    3438       7    3402    3408   -3414    3438       8
    3402    3408   -3414    3438       9    3402    3408   -3414    3438       6
    3378    3369    3363    3402      64    3378    3369   -3363    3402      65
    3378    3369   -3363    3402      54    3378    3369   -3363    3402      66
    3369    3363    3402    3405       3    3369    3363    3402    3408      11
    3369    3363   -3402    3408      12    3369    3363   -3402    3408      13
    3369    3363   -3402    3408       6    3369    3378    3387    3390       7
    3369    3378    3387    3393      78    3369    3378   -3387    3393      79
    3369    3378   -3387    3393      80    3369    3378   -3387    3393      81
    3363    3369    3378    3387      82    3363    3369   -3378    3387      83
    3363    3369   -3378    3387      84    3363    3369   -3378    3387      85
    3363    3402    3408    3414       2    3357    3363    3369    3378      75
    3357    3363   -3369    3378      76    3357    3363   -3369    3378      54
    3357    3363   -3369    3378      77    3357    3363    3402    3405       3
    3357    3363    3402    3408      16    3357    3363   -3402    3408      17
    3357    3363   -3402    3408      18    3357    3363   -3402    3408       6
    3441    3438    3444    3450       2    3438    3444    3450    3456       1
    3438    3444   -3450    3456       4    3438    3444   -3450    3456       5
    3438    3444   -3450    3456       6    3438    3444    3450    3486       7
    3438    3444   -3450    3486       8    3438    3444   -3450    3486       9
    3438    3444   -3450    3486       6    3429    3420    3414    3438      24
    3429    3420   -3414    3438      25    3429    3420   -3414    3438      26
    3429    3420   -3414    3438      27    3420    3414    3438    3441       3
    3420    3414    3438    3444      11    3420    3414   -3438    3444      12
    3420    3414   -3438    3444      13    3420    3414   -3438    3444       6
    3414    3420    3429    3432       7    3414    3420   -3429    3432      28
    3414    3420   -3429    3432      29    3414    3420   -3429    3432      30
    3414    3420    3429    3435       7    3414    3420   -3429    3435      28
    3414    3420   -3429    3435      29    3414    3420   -3429    3435      30
    3414    3438    3444    3450       2    3408    3414    3420    3429      31
    3408    3414   -3420    3429      32    3408    3414   -3420    3429      26
    3408    3414   -3420    3429      33    3408    3414    3438    3441       3
    3408    3414    3438    3444      16    3408    3414   -3438    3444      17
    3408    3414   -3438    3444      18    3408    3414   -3438    3444       6
    3489    3486    3492    3498       2    3486    3492    3498    3504       1
    3486    3492   -3498    3504       4    3486    3492   -3498    3504       5
    3486    3492   -3498    3504       6    3486    3492    3498    3516       7
    3486    3492   -3498    3516       8    3486    3492   -3498    3516       9
    3486    3492   -3498    3516       6    3474    3456    3450    3486      34
    3474    3456   -3450    3486      35    3474    3456   -3450    3486      36
    3474    3456   -3450    3486      37    3462    3456    3450    3486      34
    3462    3456   -3450    3486      35    3462    3456   -3450    3486      36
    3462    3456   -3450    3486      37    3456    3450    3486    3489       3
    3456    3450    3486    3492      11    3456    3450   -3486    3492      12
    3456    3450   -3486    3492      13    3456    3450   -3486    3492       6
    3450    3486    3492    3498       2    3444    3450    3456    3462      38
    3444    3450   -3456    3462      39    3444    3450   -3456    3462      36
    3444    3450   -3456    3462      40    3444    3450    3456    3474      38
    3444    3450   -3456    3474      39    3444    3450   -3456    3474      36
    3444    3450   -3456    3474      40    3444    3450    3486    3489       3
    3444    3450    3486    3492      16    3444    3450   -3486    3492      17
    3444    3450   -3486    3492      18    3444    3450   -3486    3492       6
    3519    3516    3522    3528       2    3516    3522    3528    3534       1
    3516    3522   -3528    3534       4    3516    3522   -3528    3534       5
    3516    3522   -3528    3534       6    3516    3522    3528    3558       7
    3516    3522   -3528    3558       8    3516    3522   -3528    3558       9
    3516    3522   -3528    3558       6    3504    3498    3516    3519       3
    3504    3498    3516    3522      11    3504    3498   -3516    3522      12
    3504    3498   -3516    3522      13    3504    3498   -3516    3522       6
    3498    3516    3522    3528       2    3492    3498    3516    3519       3
    3492    3498    3516    3522      16    3492    3498   -3516    3522      17
    3492    3498   -3516    3522      18    3492    3498   -3516    3522       6
    3561    3558    3564    3570       2    3558    3564    3570    3576       1
    3558    3564   -3570    3576       4    3558    3564   -3570    3576       5
    3558    3564   -3570    3576       6    3558    3564    3570    3600       7
    3558    3564   -3570    3600       8    3558    3564   -3570    3600       9
    3558    3564   -3570    3600       6    3543    3534    3528    3558     153
    3543    3534   -3528    3558     154    3543    3534   -3528    3558     155
    3543    3534   -3528    3558     156    3534    3528    3558    3561       3
    3534    3528    3558    3564      11    3534    3528   -3558    3564      12
    3534    3528   -3558    3564      13    3534    3528   -3558    3564       6
    3528    3534    3543    3546       7    3528    3534    3543    3549     157
    3528    3534   -3543    3549     158    3528    3534   -3543    3549     159
    3528    3534   -3543    3549     160    3528    3558    3564    3570       2
    3522    3528    3534    3543     161    3522    3528   -3534    3543     162
    3522    3528   -3534    3543     155    3522    3528   -3534    3543     163
    3522    3528    3558    3561       3    3522    3528    3558    3564      16
    3522    3528   -3558    3564      17    3522    3528   -3558    3564      18
    3522    3528   -3558    3564       6    3603    3600    3606    3612       2
    3600    3606    3612    3618       1    3600    3606   -3612    3618       4
    3600    3606   -3612    3618       5    3600    3606   -3612    3618       6
    3600    3606    3612    3642       7    3600    3606   -3612    3642       8
    3600    3606   -3612    3642       9    3600    3606   -3612    3642       6
    3585    3576    3570    3600     153    3585    3576   -3570    3600     154
    3585    3576   -3570    3600     155    3585    3576   -3570    3600     156
    3576    3570    3600    3603       3    3576    3570    3600    3606      11
    3576    3570   -3600    3606      12    3576    3570   -3600    3606      13
    3576    3570   -3600    3606       6    3570    3576    3585    3588       7
    3570    3576    3585    3591     157    3570    3576   -3585    3591     158
    3570    3576   -3585    3591     159    3570    3576   -3585    3591     160
    3570    3600    3606    3612       2    3564    3570    3576    3585     161
    3564    3570   -3576    3585     162    3564    3570   -3576    3585     155
    3564    3570   -3576    3585     163    3564    3570    3600    3603       3
    3564    3570    3600    3606      16    3564    3570   -3600    3606      17
    3564    3570   -3600    3606      18    3564    3570   -3600    3606       6
    3645    3642    3648    3654       2    3642    3648    3654    3660       1
    3642    3648   -3654    3660       4    3642    3648   -3654    3660       5
    3642    3648   -3654    3660       6    3642    3648    3654    3684       7
    3642    3648   -3654    3684       8    3642    3648   -3654    3684       9
    3642    3648   -3654    3684       6    3636    3618    3612    3642      86
    3636    3618   -3612    3642      87    3636    3618   -3612    3642      88
    3636    3618   -3612    3642      89    3624    3618    3612    3642      34
    3624    3618   -3612    3642      35    3624    3618   -3612    3642      36
    3624    3618   -3612    3642      37    3618    3612    3642    3645       3
    3618    3612    3642    3648      11    3618    3612   -3642    3648      12
    3618    3612   -3642    3648      13    3618    3612   -3642    3648       6
    3612    3642    3648    3654       2    3606    3612    3618    3624      38
    3606    3612   -3618    3624      39    3606    3612   -3618    3624      36
    3606    3612   -3618    3624      40    3606    3612    3618    3636      99
    3606    3612   -3618    3636     100    3606    3612   -3618    3636      88
    3606    3612   -3618    3636     101    3606    3612    3642    3645       3
    3606    3612    3642    3648      16    3606    3612   -3642    3648      17
    3606    3612   -3642    3648      18    3606    3612   -3642    3648       6
    3687    3684    3690    3696       2    3684    3690    3696    3702       1
    3684    3690   -3696    3702       4    3684    3690   -3696    3702       5
    3684    3690   -3696    3702       6    3684    3690    3696    3729       7
    3684    3690   -3696    3729       8    3684    3690   -3696    3729       9
    3684    3690   -3696    3729       6    3669    3660    3654    3684     153
    3669    3660   -3654    3684     154    3669    3660   -3654    3684     155
    3669    3660   -3654    3684     156    3660    3654    3684    3687       3
    3660    3654    3684    3690      11    3660    3654   -3684    3690      12
    3660    3654   -3684    3690      13    3660    3654   -3684    3690       6
    3654    3660    3669    3672       7    3654    3660    3669    3675     157
    3654    3660   -3669    3675     158    3654    3660   -3669    3675     159
    3654    3660   -3669    3675     160    3654    3684    3690    3696       2
    3648    3654    3660    3669     161    3648    3654   -3660    3669     162
    3648    3654   -3660    3669     155    3648    3654   -3660    3669     163
    3648    3654    3684    3687       3    3648    3654    3684    3690      16
    3648    3654   -3684    3690      17    3648    3654   -3684    3690      18
    3648    3654   -3684    3690       6    3732    3729    3735    3741       2
    3729    3735    3741    3747       1    3729    3735   -3741    3747       4
    3729    3735   -3741    3747       5    3729    3735   -3741    3747       6
    3729    3735    3741    3774       7    3729    3735   -3741    3774       8
    3729    3735   -3741    3774       9    3729    3735   -3741    3774       6
    3711    3702    3696    3729      64    3711    3702   -3696    3729      65
    3711    3702   -3696    3729      54    3711    3702   -3696    3729      66
    3702    3696    3729    3732       3    3702    3696    3729    3735      11
    3702    3696   -3729    3735      12    3702    3696   -3729    3735      13
    3702    3696   -3729    3735       6    3702    3711    3720    3723     117
    3702    3711   -3720    3723     118    3702    3711    3720    3726     117
    3702    3711   -3720    3726     118    3696    3702    3711    3720     119
    3696    3702   -3711    3720     120    3696    3702   -3711    3720     121
    3696    3702   -3711    3720     122    3696    3729    3735    3741       2
    3690    3696    3702    3711      75    3690    3696   -3702    3711      76
    3690    3696   -3702    3711      54    3690    3696   -3702    3711      77
    3690    3696    3729    3732       3    3690    3696    3729    3735      16
    3690    3696   -3729    3735      17    3690    3696   -3729    3735      18
    3690    3696   -3729    3735       6    3777    3774    3780    3786       2
    3774    3780    3786    3792       1    3774    3780   -3786    3792       4
    3774    3780   -3786    3792       5    3774    3780   -3786    3792       6
    3774    3780    3786    3804       7    3774    3780   -3786    3804       8
    3774    3780   -3786    3804       9    3774    3780   -3786    3804       6
    3756    3747    3741    3774      64    3756    3747   -3741    3774      65
    3756    3747   -3741    3774      54    3756    3747   -3741    3774      66
    3747    3741    3774    3777       3    3747    3741    3774    3780      11
    3747    3741   -3774    3780      12    3747    3741   -3774    3780      13
    3747    3741   -3774    3780       6    3747    3756    3765    3768     117
    3747    3756   -3765    3768     118    3747    3756    3765    3771     117
    3747    3756   -3765    3771     118    3741    3747    3756    3765     119
    3741    3747   -3756    3765     120    3741    3747   -3756    3765     121
    3741    3747   -3756    3765     122    3741    3774    3780    3786       2
    3735    3741    3747    3756      75    3735    3741   -3747    3756      76
    3735    3741   -3747    3756      54    3735    3741   -3747    3756      77
    3735    3741    3774    3777       3    3735    3741    3774    3780      16
    3735    3741   -3774    3780      17    3735    3741   -3774    3780      18
    3735    3741   -3774    3780       6    3807    3804    3810    3816       2
    3804    3810    3816    3825       7    3804    3810   -3816    3825       8
    3804    3810   -3816    3825       9    3804    3810   -3816    3825       6
    3792    3786    3804    3807       3    3792    3786    3804    3810      11
    3792    3786   -3804    3810      12    3792    3786   -3804    3810      13
    3792    3786   -3804    3810       6    3786    3804    3810    3816       2
    3780    3786    3804    3807       3    3780    3786    3804    3810      16
    3780    3786   -3804    3810      17    3780    3786   -3804    3810      18
    3780    3786   -3804    3810       6    3828    3825    3831    3837       2
    3825    3831    3837    3843       1    3825    3831   -3837    3843       4
    3825    3831   -3837    3843       5    3825    3831   -3837    3843       6
    3825    3831    3837    3861       7    3825    3831   -3837    3861       8
    3825    3831   -3837    3861       9    3825    3831   -3837    3861       6
    3816    3825    3831    3837       2    3810    3816    3825    3828       3
    3810    3816    3825    3831      16    3810    3816   -3825    3831      17
    3810    3816   -3825    3831      18    3810    3816   -3825    3831       6
    3864    3861    3867    3873       2    3861    3867    3873    3882       7
    3861    3867   -3873    3882       8    3861    3867   -3873    3882       9
    3861    3867   -3873    3882       6    3852    3843    3837    3861      24
    3852    3843   -3837    3861      25    3852    3843   -3837    3861      26
    3852    3843   -3837    3861      27    3843    3837    3861    3864       3
    3843    3837    3861    3867      11    3843    3837   -3861    3867      12
    3843    3837   -3861    3867      13    3843    3837   -3861    3867       6
    3837    3843    3852    3855       7    3837    3843   -3852    3855      28
    3837    3843   -3852    3855      29    3837    3843   -3852    3855      30
    3837    3843    3852    3858       7    3837    3843   -3852    3858      28
    3837    3843   -3852    3858      29    3837    3843   -3852    3858      30
    3837    3861    3867    3873       2    3831    3837    3843    3852      31
    3831    3837   -3843    3852      32    3831    3837   -3843    3852      26
    3831    3837   -3843    3852      33    3831    3837    3861    3864       3
    3831    3837    3861    3867      16    3831    3837   -3861    3867      17
    3831    3837   -3861    3867      18    3831    3837   -3861    3867       6
    3885    3882    3888    3894       2    3882    3888    3894    3900       1
    3882    3888   -3894    3900       4    3882    3888   -3894    3900       5
    3882    3888   -3894    3900       6    3882    3888    3894    3924       7
    3882    3888   -3894    3924       8    3882    3888   -3894    3924       9
    3882    3888   -3894    3924       6    3873    3882    3888    3894       2
    3867    3873    3882    3885       3    3867    3873    3882    3888      16
    3867    3873   -3882    3888      17    3867    3873   -3882    3888      18
    3867    3873   -3882    3888       6    3927    3924    3930    3936       2
    3924    3930    3936    3942       1    3924    3930   -3936    3942       4
    3924    3930   -3936    3942       5    3924    3930   -3936    3942       6
    3924    3930    3936    3966       7    3924    3930   -3936    3966       8
    3924    3930   -3936    3966       9    3924    3930   -3936    3966       6
    3918    3900    3894    3924      86    3918    3900   -3894    3924      87
    3918    3900   -3894    3924      88    3918    3900   -3894    3924      89
    3906    3900    3894    3924      34    3906    3900   -3894    3924      35
    3906    3900   -3894    3924      36    3906    3900   -3894    3924      37
    3900    3894    3924    3927       3    3900    3894    3924    3930      11
    3900    3894   -3924    3930      12    3900    3894   -3924    3930      13
    3900    3894   -3924    3930       6    3894    3924    3930    3936       2
    3888    3894    3900    3906      38    3888    3894   -3900    3906      39
    3888    3894   -3900    3906      36    3888    3894   -3900    3906      40
    3888    3894    3900    3918      99    3888    3894   -3900    3918     100
    3888    3894   -3900    3918      88    3888    3894   -3900    3918     101
    3888    3894    3924    3927       3    3888    3894    3924    3930      16
    3888    3894   -3924    3930      17    3888    3894   -3924    3930      18
    3888    3894   -3924    3930       6    3969    3966    3972    3978       2
    3966    3972    3978    3984       1    3966    3972   -3978    3984       4
    3966    3972   -3978    3984       5    3966    3972   -3978    3984       6
    3966    3972    3978    4008       7    3966    3972   -3978    4008       8
    3966    3972   -3978    4008       9    3966    3972   -3978    4008       6
    3960    3942    3936    3966      86    3960    3942   -3936    3966      87
    3960    3942   -3936    3966      88    3960    3942   -3936    3966      89
    3948    3942    3936    3966      34    3948    3942   -3936    3966      35
    3948    3942   -3936    3966      36    3948    3942   -3936    3966      37
    3942    3936    3966    3969       3    3942    3936    3966    3972      11
    3942    3936   -3966    3972      12    3942    3936   -3966    3972      13
    3942    3936   -3966    3972       6    3936    3966    3972    3978       2
    3930    3936    3942    3948      38    3930    3936   -3942    3948      39
    3930    3936   -3942    3948      36    3930    3936   -3942    3948      40
    3930    3936    3942    3960      99    3930    3936   -3942    3960     100
    3930    3936   -3942    3960      88    3930    3936   -3942    3960     101
    3930    3936    3966    3969       3    3930    3936    3966    3972      16
    3930    3936   -3966    3972      17    3930    3936   -3966    3972      18
    3930    3936   -3966    3972       6    4011    4008    4014    4020       2
    4008    4014    4020    4026       1    4008    4014   -4020    4026       4
    4008    4014   -4020    4026       5    4008    4014   -4020    4026       6
    4008    4014    4020    4038       7    4008    4014   -4020    4038       8
    4008    4014   -4020    4038       9    4008    4014   -4020    4038       6
    4002    3984    3978    4008      86    4002    3984   -3978    4008      87
    4002    3984   -3978    4008      88    4002    3984   -3978    4008      89
    3990    3984    3978    4008      34    3990    3984   -3978    4008      35
    3990    3984   -3978    4008      36    3990    3984   -3978    4008      37
    3984    3978    4008    4011       3    3984    3978    4008    4014      11
    3984    3978   -4008    4014      12    3984    3978   -4008    4014      13
    3984    3978   -4008    4014       6    3978    4008    4014    4020       2
    3972    3978    3984    3990      38    3972    3978   -3984    3990      39
    3972    3978   -3984    3990      36    3972    3978   -3984    3990      40
    3972    3978    3984    4002      99    3972    3978   -3984    4002     100
    3972    3978   -3984    4002      88    3972    3978   -3984    4002     101
    3972    3978    4008    4011       3    3972    3978    4008    4014      16
    3972    3978   -4008    4014      17    3972    3978   -4008    4014      18
    3972    3978   -4008    4014       6    4041    4038    4044    4050       2
    4038    4044    4050    4056       1    4038    4044   -4050    4056       4
    4038    4044   -4050    4056       5    4038    4044   -4050    4056       6
    4038    4044    4050    4080       7    4038    4044   -4050    4080       8
    4038    4044   -4050    4080       9    4038    4044   -4050    4080       6
    4026    4020    4038    4041       3    4026    4020    4038    4044      11
    4026    4020   -4038    4044      12    4026    4020   -4038    4044      13
    4026    4020   -4038    4044       6    4020    4038    4044    4050       2
    4014    4020    4038    4041       3    4014    4020    4038    4044      16
    4014    4020   -4038    4044      17    4014    4020   -4038    4044      18
    4014    4020   -4038    4044       6    4083    4080    4086    4092       2
    4080    4086    4092    4098       1    4080    4086   -4092    4098       4
    4080    4086   -4092    4098       5    4080    4086   -4092    4098       6
    4080    4086    4092    4128       7    4080    4086   -4092    4128       8
    4080    4086   -4092    4128       9    4080    4086   -4092    4128       6
    4074    4056    4050    4080      86    4074    4056   -4050    4080      87
    4074    4056   -4050    4080      88    4074    4056   -4050    4080      89
    4062    4056    4050    4080      34    4062    4056   -4050    4080      35
    4062    4056   -4050    4080      36    4062    4056   -4050    4080      37
    4056    4050    4080    4083       3    4056    4050    4080    4086      11
    4056    4050   -4080    4086      12    4056    4050   -4080    4086      13
    4056    4050   -4080    4086       6    4050    4080    4086    4092       2
    4044    4050    4056    4062      38    4044    4050   -4056    4062      39
    4044    4050   -4056    4062      36    4044    4050   -4056    4062      40
    4044    4050    4056    4074      99    4044    4050   -4056    4074     100
    4044    4050   -4056    4074      88    4044    4050   -4056    4074     101
    4044    4050    4080    4083       3    4044    4050    4080    4086      16
    4044    4050   -4080    4086      17    4044    4050   -4080    4086      18
    4044    4050   -4080    4086       6    4131    4128    4134    4140       2
    4128    4134    4140    4146       1    4128    4134   -4140    4146       4
    4128    4134   -4140    4146       5    4128    4134   -4140    4146       6
    4128    4134    4140    4185       7    4128    4134   -4140    4185       8
    4128    4134   -4140    4185       9    4128    4134   -4140    4185       6
    4116    4098    4092    4128      34    4116    4098   -4092    4128      35
    4116    4098   -4092    4128      36    4116    4098   -4092    4128      37
    4104    4098    4092    4128      34    4104    4098   -4092    4128      35
    4104    4098   -4092    4128      36    4104    4098   -4092    4128      37
    4098    4092    4128    4131       3    4098    4092    4128    4134      11
    4098    4092   -4128    4134      12    4098    4092   -4128    4134      13
    4098    4092   -4128    4134       6    4092    4128    4134    4140       2
    4086    4092    4098    4104      38    4086    4092   -4098    4104      39
    4086    4092   -4098    4104      36    4086    4092   -4098    4104      40
    4086    4092    4098    4116      38    4086    4092   -4098    4116      39
    4086    4092   -4098    4116      36    4086    4092   -4098    4116      40
    4086    4092    4128    4131       3    4086    4092    4128    4134      16
    4086    4092   -4128    4134      17    4086    4092   -4128    4134      18
    4086    4092   -4128    4134       6    4188    4185    4191    4197       2
    4185    4191    4197    4203       1    4185    4191   -4197    4203       4
    4185    4191   -4197    4203       5    4185    4191   -4197    4203       6
    4185    4191    4197    4215       7    4185    4191   -4197    4215       8
    4185    4191   -4197    4215       9    4185    4191   -4197    4215       6
    4155    4146    4140    4185      52    4155    4146   -4140    4185      53
    4155    4146   -4140    4185      54    4155    4146   -4140    4185      55
    4146    4140    4185    4188       3    4146    4140    4185    4191      11
    4146    4140   -4185    4191      12    4146    4140   -4185    4191      13
    4146    4140   -4185    4191       6    4140    4146    4155    4161      56
    4140    4146   -4155    4161      57    4140    4146   -4155    4161      58
    4140    4146   -4155    4161      59    4140    4146    4155    4173      56
    4140    4146   -4155    4173      57    4140    4146   -4155    4173      58
    4140    4146   -4155    4173      59    4140    4185    4191    4197       2
    4134    4140    4146    4155      60    4134    4140   -4146    4155      61
    4134    4140   -4146    4155      54    4134    4140   -4146    4155      62
    4134    4140    4185    4188       3    4134    4140    4185    4191      16
    4134    4140   -4185    4191      17    4134    4140   -4185    4191      18
    4134    4140   -4185    4191       6    4218    4215    4221    4227       2
    4215    4221    4227    4233       1    4215    4221   -4227    4233       4
    4215    4221   -4227    4233       5    4215    4221   -4227    4233       6
    4215    4221    4227    4287       7    4215    4221   -4227    4287       8
    4215    4221   -4227    4287       9    4215    4221   -4227    4287       6
    4203    4197    4215    4218       3    4203    4197    4215    4221      11
    4203    4197   -4215    4221      12    4203    4197   -4215    4221      13
    4203    4197   -4215    4221       6    4197    4215    4221    4227       2
    4191    4197    4215    4218       3    4191    4197    4215    4221      16
    4191    4197   -4215    4221      17    4191    4197   -4215    4221      18
    4191    4197   -4215    4221       6    4290    4287    4293    4299       2
    4287    4293    4299    4305       1    4287    4293   -4299    4305       4
    4287    4293   -4299    4305       5    4287    4293   -4299    4305       6
    4287    4293    4299    4320       7    4287    4293   -4299    4320       8
    4287    4293   -4299    4320       9    4287    4293   -4299    4320       6
    4251    4260    4266    4269      51    4251    4260   -4266    4269       6
    4251    4260    4266    4278      51    4251    4260   -4266    4278       6
    4242    4233    4227    4287      10    4242    4251    4260    4266       7
    4242    4251   -4260    4266      29    4233    4227    4287    4290       3
    4233    4227    4287    4293      11    4233    4227   -4287    4293      12
    4233    4227   -4287    4293      13    4233    4227   -4287    4293       6
    4233    4242    4251    4260      10    4227    4233    4242    4251      21
    4227    4233   -4242    4251      22    4227    4233   -4242    4251      23
    4227    4287    4293    4299       2    4221    4227    4233    4242      10
    4221    4227    4287    4290       3    4221    4227    4287    4293      16
    4221    4227   -4287    4293      17    4221    4227   -4287    4293      18
    4221    4227   -4287    4293       6    4323    4320    4326    4332       2
    4320    4326    4332    4338       1    4320    4326   -4332    4338       4
    4320    4326   -4332    4338       5    4320    4326   -4332    4338       6
    4320    4326    4332    4377       7    4320    4326   -4332    4377       8
    4320    4326   -4332    4377       9    4320    4326   -4332    4377       6
    4314    4305    4299    4320     123    4314    4305   -4299    4320     124
    4314    4305   -4299    4320     125    4314    4305   -4299    4320     126
    4305    4299    4320    4323       3    4305    4299    4320    4326      11
    4305    4299   -4320    4326      12    4305    4299   -4320    4326      13
    4305    4299   -4320    4326       6    4299    4320    4326    4332       2
    4293    4299    4305    4314     131    4293    4299   -4305    4314     132
    4293    4299   -4305    4314     125    4293    4299   -4305    4314     133
    4293    4299    4320    4323       3    4293    4299    4320    4326      16
    4293    4299   -4320    4326      17    4293    4299   -4320    4326      18
    4293    4299   -4320    4326       6    4380    4377    4383    4389       2
    4377    4383    4389    4395       1    4377    4383   -4389    4395       4
    4377    4383   -4389    4395       5    4377    4383   -4389    4395       6
    4377    4383    4389    4407       7    4377    4383   -4389    4407       8
    4377    4383   -4389    4407       9    4377    4383   -4389    4407       6
    4356    4338    4332    4377     103    4356    4338   -4332    4377     104
    4356    4338   -4332    4377     105    4356    4338   -4332    4377     106
    4344    4338    4332    4377      34    4344    4338   -4332    4377      35
    4344    4338   -4332    4377      36    4344    4338   -4332    4377      37
    4344    4338    4356    4365     107    4344    4338   -4356    4365     108
    4344    4338   -4356    4365     109    4344    4338   -4356    4365     110
    4338    4332    4377    4380       3    4338    4332    4377    4383      11
    4338    4332   -4377    4383      12    4338    4332   -4377    4383      13
    4338    4332   -4377    4383       6    4332    4338    4356    4365     111
    4332    4338   -4356    4365     112    4332    4338   -4356    4365     109
    4332    4338   -4356    4365     113    4332    4377    4383    4389       2
    4326    4332    4338    4344      38    4326    4332   -4338    4344      39
    4326    4332   -4338    4344      36    4326    4332   -4338    4344      40
    4326    4332    4338    4356     114    4326    4332   -4338    4356     115
    4326    4332   -4338    4356     105    4326    4332   -4338    4356     116
    4326    4332    4377    4380       3    4326    4332    4377    4383      16
    4326    4332   -4377    4383      17    4326    4332   -4377    4383      18
    4326    4332   -4377    4383       6    4410    4407    4413    4419       2
    4407    4413    4419    4425       1    4407    4413   -4419    4425       4
    4407    4413   -4419    4425       5    4407    4413   -4419    4425       6
    4407    4413    4419    4473       7    4407    4413   -4419    4473       8
    4407    4413   -4419    4473       9    4407    4413   -4419    4473       6
    4395    4389    4407    4410       3    4395    4389    4407    4413      11
    4395    4389   -4407    4413      12    4395    4389   -4407    4413      13
    4395    4389   -4407    4413       6    4389    4407    4413    4419       2
    4383    4389    4407    4410       3    4383    4389    4407    4413      16
    4383    4389   -4407    4413      17    4383    4389   -4407    4413      18
    4383    4389   -4407    4413       6    4476    4473    4479    4485       2
    4473    4479    4485    4491       1    4473    4479   -4485    4491       4
    4473    4479   -4485    4491       5    4473    4479   -4485    4491       6
    4473    4479    4485    4518       7    4473    4479   -4485    4518       8
    4473    4479   -4485    4518       9    4473    4479   -4485    4518       6
    4434    4425    4419    4473      10    4434    4443    4452    4461      10
    4425    4419    4473    4476       3    4425    4419    4473    4479      11
    4425    4419   -4473    4479      12    4425    4419   -4473    4479      13
    4425    4419   -4473    4479       6    4425    4434    4443    4452      21
    4425    4434   -4443    4452      22    4425    4434   -4443    4452      23
    4419    4425    4434    4443      21    4419    4425   -4434    4443      22
    4419    4425   -4434    4443      23    4419    4473    4479    4485       2
    4413    4419    4425    4434      10    4413    4419    4473    4476       3
    4413    4419    4473    4479      16    4413    4419   -4473    4479      17
    4413    4419   -4473    4479      18    4413    4419   -4473    4479       6
    4521    4518    4524    4530       2    4518    4524    4530    4539       7
    4518    4524   -4530    4539       8    4518    4524   -4530    4539       9
    4518    4524   -4530    4539       6    4500    4491    4485    4518      64
    4500    4491   -4485    4518      65    4500    4491   -4485    4518      54
    4500    4491   -4485    4518      66    4491    4485    4518    4521       3
    4491    4485    4518    4524      11    4491    4485   -4518    4524      12
    4491    4485   -4518    4524      13    4491    4485   -4518    4524       6
    4491    4500    4509    4512     117    4491    4500   -4509    4512     118
    4491    4500    4509    4515     117    4491    4500   -4509    4515     118
    4485    4491    4500    4509     119    4485    4491   -4500    4509     120
    4485    4491   -4500    4509     121    4485    4491   -4500    4509     122
    4485    4518    4524    4530       2    4479    4485    4491    4500      75
    4479    4485   -4491    4500      76    4479    4485   -4491    4500      54
    4479    4485   -4491    4500      77    4479    4485    4518    4521       3
    4479    4485    4518    4524      16    4479    4485   -4518    4524      17
    4479    4485   -4518    4524      18    4479    4485   -4518    4524       6
    4542    4539    4545    4551       2    4539    4545    4551    4557       1
    4539    4545   -4551    4557       4    4539    4545   -4551    4557       5
    4539    4545   -4551    4557       6    4539    4545    4551    4599       7
    4539    4545   -4551    4599       8    4539    4545   -4551    4599       9
    4539    4545   -4551    4599       6    4530    4539    4545    4551       2
    4524    4530    4539    4542       3    4524    4530    4539    4545      16
    4524    4530   -4539    4545      17    4524    4530   -4539    4545      18
    4524    4530   -4539    4545       6    4602    4599    4605    4611       2
    4599    4605    4611    4617       1    4599    4605   -4611    4617       4
    4599    4605   -4611    4617       5    4599    4605   -4611    4617       6
    4599    4605    4611    4644       7    4599    4605   -4611    4644       8
    4599    4605   -4611    4644       9    4599    4605   -4611    4644       6
    4575    4569    4566    4593      41    4575    4581   -4587    4593      41
    4569    4566    4593    4587      41    4569    4575   -4581    4587      41
    4566    4557    4551    4599      42    4566    4557   -4551    4599      43
    4566    4557   -4551    4599      44    4566    4557   -4551    4599      45
    4566    4569    4575    4581      41    4566    4593   -4587    4581      41
    4557    4551    4599    4602       3    4557    4551    4599    4605      11
    4557    4551   -4599    4605      12    4557    4551   -4599    4605      13
    4557    4551   -4599    4605       6    4557    4566    4569    4575      41
    4557    4566    4593    4587      41    4551    4557    4566    4569       7
    4551    4557   -4566    4569      46    4551    4557   -4566    4569      29
    4551    4557   -4566    4569      47    4551    4557    4566    4593       7
    4551    4557   -4566    4593      46    4551    4557   -4566    4593      29
    4551    4557   -4566    4593      47    4551    4599    4605    4611       2
    4545    4551    4557    4566      48    4545    4551   -4557    4566      49
    4545    4551   -4557    4566      44    4545    4551   -4557    4566      50
    4545    4551    4599    4602       3    4545    4551    4599    4605      16
    4545    4551   -4599    4605      17    4545    4551   -4599    4605      18
    4545    4551   -4599    4605       6    4647    4644    4650    4656       2
    4644    4650    4656    4662       1    4644    4650   -4656    4662       4
    4644    4650   -4656    4662       5    4644    4650   -4656    4662       6
    4644    4650    4656    4710       7    4644    4650   -4656    4710       8
    4644    4650   -4656    4710       9    4644    4650   -4656    4710       6
    4626    4617    4611    4644      64    4626    4617   -4611    4644      65
    4626    4617   -4611    4644      54    4626    4617   -4611    4644      66
    4617    4611    4644    4647       3    4617    4611    4644    4650      11
    4617    4611   -4644    4650      12    4617    4611   -4644    4650      13
    4617    4611   -4644    4650       6    4617    4626    4635    4638     117
    4617    4626   -4635    4638     118    4617    4626    4635    4641     117
    4617    4626   -4635    4641     118    4611    4617    4626    4635     119
    4611    4617   -4626    4635     120    4611    4617   -4626    4635     121
    4611    4617   -4626    4635     122    4611    4644    4650    4656       2
    4605    4611    4617    4626      75    4605    4611   -4617    4626      76
    4605    4611   -4617    4626      54    4605    4611   -4617    4626      77
    4605    4611    4644    4647       3    4605    4611    4644    4650      16
    4605    4611   -4644    4650      17    4605    4611   -4644    4650      18
    4605    4611   -4644    4650       6    4713    4710    4716    4722       2
    4710    4716    4722    4728       1    4710    4716   -4722    4728       4
    4710    4716   -4722    4728       5    4710    4716   -4722    4728       6
    4710    4716    4722    4767       7    4710    4716   -4722    4767       8
    4710    4716   -4722    4767       9    4710    4716   -4722    4767       6
    4671    4662    4656    4710      10    4671    4680    4689    4698      10
    4662    4656    4710    4713       3    4662    4656    4710    4716      11
    4662    4656   -4710    4716      12    4662    4656   -4710    4716      13
    4662    4656   -4710    4716       6    4662    4671    4680    4689      21
    4662    4671   -4680    4689      22    4662    4671   -4680    4689      23
    4656    4662    4671    4680      21    4656    4662   -4671    4680      22
    4656    4662   -4671    4680      23    4656    4710    4716    4722       2
    4650    4656    4662    4671      10    4650    4656    4710    4713       3
    4650    4656    4710    4716      16    4650    4656   -4710    4716      17
    4650    4656   -4710    4716      18    4650    4656   -4710    4716       6
    4770    4767    4773    4779       2    4767    4773    4779    4785       1
    4767    4773   -4779    4785       4    4767    4773   -4779    4785       5
    4767    4773   -4779    4785       6    4767    4773    4779    4800       7
    4767    4773   -4779    4800       8    4767    4773   -4779    4800       9
    4767    4773   -4779    4800       6    4746    4728    4722    4767     103
    4746    4728   -4722    4767     104    4746    4728   -4722    4767     105
    4746    4728   -4722    4767     106    4734    4728    4722    4767      34
    4734    4728   -4722    4767      35    4734    4728   -4722    4767      36
    4734    4728   -4722    4767      37    4734    4728    4746    4755     107
    4734    4728   -4746    4755     108    4734    4728   -4746    4755     109
    4734    4728   -4746    4755     110    4728    4722    4767    4770       3
    4728    4722    4767    4773      11    4728    4722   -4767    4773      12
    4728    4722   -4767    4773      13    4728    4722   -4767    4773       6
    4722    4728    4746    4755     111    4722    4728   -4746    4755     112
    4722    4728   -4746    4755     109    4722    4728   -4746    4755     113
    4722    4767    4773    4779       2    4716    4722    4728    4734      38
    4716    4722   -4728    4734      39    4716    4722   -4728    4734      36
    4716    4722   -4728    4734      40    4716    4722    4728    4746     114
    4716    4722   -4728    4746     115    4716    4722   -4728    4746     105
    4716    4722   -4728    4746     116    4716    4722    4767    4770       3
    4716    4722    4767    4773      16    4716    4722   -4767    4773      17
    4716    4722   -4767    4773      18    4716    4722   -4767    4773       6
    4803    4800    4806    4812       2    4800    4806    4812    4818       1
    4800    4806   -4812    4818       4    4800    4806   -4812    4818       5
    4800    4806   -4812    4818       6    4800    4806    4812    4866       7
    4800    4806   -4812    4866       8    4800    4806   -4812    4866       9
    4800    4806   -4812    4866       6    4794    4785    4779    4800     123
    4794    4785   -4779    4800     124    4794    4785   -4779    4800     125
    4794    4785   -4779    4800     126    4785    4779    4800    4803       3
    4785    4779    4800    4806      11    4785    4779   -4800    4806      12
    4785    4779   -4800    4806      13    4785    4779   -4800    4806       6
    4779    4800    4806    4812       2    4773    4779    4785    4794     131
    4773    4779   -4785    4794     132    4773    4779   -4785    4794     125
    4773    4779   -4785    4794     133    4773    4779    4800    4803       3
    4773    4779    4800    4806      16    4773    4779   -4800    4806      17
    4773    4779   -4800    4806      18    4773    4779   -4800    4806       6
    4869    4866    4872    4878       2    4866    4872    4878    4887       7
    4866    4872   -4878    4887       8    4866    4872   -4878    4887       9
    4866    4872   -4878    4887       6    4827    4818    4812    4866      10
    4827    4836    4845    4854      10    4818    4812    4866    4869       3
    4818    4812    4866    4872      11    4818    4812   -4866    4872      12
    4818    4812   -4866    4872      13    4818    4812   -4866    4872       6
    4818    4827    4836    4845      21    4818    4827   -4836    4845      22
    4818    4827   -4836    4845      23    4812    4818    4827    4836      21
    4812    4818   -4827    4836      22    4812    4818   -4827    4836      23
    4812    4866    4872    4878       2    4806    4812    4818    4827      10
    4806    4812    4866    4869       3    4806    4812    4866    4872      16
    4806    4812   -4866    4872      17    4806    4812   -4866    4872      18
    4806    4812   -4866    4872       6    4890    4887    4893    4899       2
    4887    4893    4899    4905       1    4887    4893   -4899    4905       4
    4887    4893   -4899    4905       5    4887    4893   -4899    4905       6
    4887    4893    4899    4917       7    4887    4893   -4899    4917       8
    4887    4893   -4899    4917       9    4887    4893   -4899    4917       6
    4878    4887    4893    4899       2    4872    4878    4887    4890       3
    4872    4878    4887    4893      16    4872    4878   -4887    4893      17
    4872    4878   -4887    4893      18    4872    4878   -4887    4893       6
    4920    4917    4923    4929       2    4917    4923    4929    4935       1
    4917    4923   -4929    4935       4    4917    4923   -4929    4935       5
    4917    4923   -4929    4935       6    4917    4923    4929    4959       7
    4917    4923   -4929    4959       8    4917    4923   -4929    4959       9
    4917    4923   -4929    4959       6    4905    4899    4917    4920       3
    4905    4899    4917    4923      11    4905    4899   -4917    4923      12
    4905    4899   -4917    4923      13    4905    4899   -4917    4923       6
    4899    4917    4923    4929       2    4893    4899    4917    4920       3
    4893    4899    4917    4923      16    4893    4899   -4917    4923      17
    4893    4899   -4917    4923      18    4893    4899   -4917    4923       6
    4962    4959    4965    4968       2    4962    4959    4965    4995       2
    4959    4965    4968    4977       1    4959    4965   -4968    4977     102
    4959    4965   -4968    4977      13    4959    4965   -4968    4977       6
    4959    4965    4995    4986       1    4959    4965   -4995    4986       4
    4959    4965   -4995    4986       5    4959    4965   -4995    4986       6
    4959    4965    4995    5001       7    4959    4965   -4995    5001       8
    4959    4965   -4995    5001       9    4959    4965   -4995    5001       6
    4944    4935    4929    4959     153    4944    4935   -4929    4959     154
    4944    4935   -4929    4959     155    4944    4935   -4929    4959     156
    4935    4929    4959    4962       3    4935    4929    4959    4965      11
    4935    4929   -4959    4965      12    4935    4929   -4959    4965      13
    4935    4929   -4959    4965       6    4929    4935    4944    4947       7
    4929    4935    4944    4950     157    4929    4935   -4944    4950     158
    4929    4935   -4944    4950     159    4929    4935   -4944    4950     160
    4929    4959    4965    4968       2    4929    4959    4965    4995       2
    4923    4929    4935    4944     161    4923    4929   -4935    4944     162
    4923    4929   -4935    4944     155    4923    4929   -4935    4944     163
    4923    4929    4959    4962       3    4923    4929    4959    4965      16
    4923    4929   -4959    4965      17    4923    4929   -4959    4965      18
    4923    4929   -4959    4965       6    5004    5001    5007    5013       2
    5001    5007    5013    5019       1    5001    5007   -5013    5019       4
    5001    5007   -5013    5019       5    5001    5007   -5013    5019       6
    5001    5007    5013    5049       7    5001    5007   -5013    5049       8
    5001    5007   -5013    5049       9    5001    5007   -5013    5049       6
    4995    5001    5007    5013       2    4986    4995    5001    5004       3
    4986    4995    5001    5007      11    4986    4995   -5001    5007      12
    4986    4995   -5001    5007      13    4986    4995   -5001    5007       6
    4977    4968   -4965    4995       3    4977    4986    4995    5001      10
    4968    4965   -4995    4986       3    4968    4965    4995    5001       3
    4968    4977   -4986    4995      21    4968    4977   -4986    4995      22
    4968    4977   -4986    4995      23    4965    4968   -4977    4986      10
    4965    4995   -4986    4977      10    4965    4995    5001    5004       3
    4965    4995    5001    5007      16    4965    4995   -5001    5007      17
    4965    4995   -5001    5007      18    4965    4995   -5001    5007       6
    5052    5049    5055    5061       2    5049    5055    5061    5067       1
    5049    5055   -5061    5067       4    5049    5055   -5061    5067       5
    5049    5055   -5061    5067       6    5049    5055    5061    5094       7
    5049    5055   -5061    5094       8    5049    5055   -5061    5094       9
    5049    5055   -5061    5094       6    5037    5019    5013    5049      34
    5037    5019   -5013    5049      35    5037    5019   -5013    5049      36
    5037    5019   -5013    5049      37    5025    5019    5013    5049      34
    5025    5019   -5013    5049      35    5025    5019   -5013    5049      36
    5025    5019   -5013    5049      37    5019    5013    5049    5052       3
    5019    5013    5049    5055      11    5019    5013   -5049    5055      12
    5019    5013   -5049    5055      13    5019    5013   -5049    5055       6
    5013    5049    5055    5061       2    5007    5013    5019    5025      38
    5007    5013   -5019    5025      39    5007    5013   -5019    5025      36
    5007    5013   -5019    5025      40    5007    5013    5019    5037      38
    5007    5013   -5019    5037      39    5007    5013   -5019    5037      36
    5007    5013   -5019    5037      40    5007    5013    5049    5052       3
    5007    5013    5049    5055      16    5007    5013   -5049    5055      17
    5007    5013   -5049    5055      18    5007    5013   -5049    5055       6
    5097    5094    5100    5106       2    5094    5100    5106    5112       1
    5094    5100   -5106    5112       4    5094    5100   -5106    5112       5
    5094    5100   -5106    5112       6    5094    5100    5106    5151       7
    5094    5100   -5106    5151       8    5094    5100   -5106    5151       9
    5094    5100   -5106    5151       6    5076    5067    5061    5094      64
    5076    5067   -5061    5094      65    5076    5067   -5061    5094      54
    5076    5067   -5061    5094      66    5067    5061    5094    5097       3
    5067    5061    5094    5100      11    5067    5061   -5094    5100      12
    5067    5061   -5094    5100      13    5067    5061   -5094    5100       6
    5067    5076    5085    5088     117    5067    5076   -5085    5088     118
    5067    5076    5085    5091     117    5067    5076   -5085    5091     118
    5061    5067    5076    5085     119    5061    5067   -5076    5085     120
    5061    5067   -5076    5085     121    5061    5067   -5076    5085     122
    5061    5094    5100    5106       2    5055    5061    5067    5076      75
    5055    5061   -5067    5076      76    5055    5061   -5067    5076      54
    5055    5061   -5067    5076      77    5055    5061    5094    5097       3
    5055    5061    5094    5100      16    5055    5061   -5094    5100      17
    5055    5061   -5094    5100      18    5055    5061   -5094    5100       6
    5154    5151    5157    5163       2    5151    5157    5163    5169       1
    5151    5157   -5163    5169       4    5151    5157   -5163    5169       5
    5151    5157   -5163    5169       6    5151    5157    5163    5223       7
    5151    5157   -5163    5223       8    5151    5157   -5163    5223       9
    5151    5157   -5163    5223       6    5130    5112    5106    5151     103
    5130    5112   -5106    5151     104    5130    5112   -5106    5151     105
    5130    5112   -5106    5151     106    5118    5112    5106    5151      34
    5118    5112   -5106    5151      35    5118    5112   -5106    5151      36
    5118    5112   -5106    5151      37    5118    5112    5130    5139     107
    5118    5112   -5130    5139     108    5118    5112   -5130    5139     109
    5118    5112   -5130    5139     110    5112    5106    5151    5154       3
    5112    5106    5151    5157      11    5112    5106   -5151    5157      12
    5112    5106   -5151    5157      13    5112    5106   -5151    5157       6
    5106    5112    5130    5139     111    5106    5112   -5130    5139     112
    5106    5112   -5130    5139     109    5106    5112   -5130    5139     113
    5106    5151    5157    5163       2    5100    5106    5112    5118      38
    5100    5106   -5112    5118      39    5100    5106   -5112    5118      36
    5100    5106   -5112    5118      40    5100    5106    5112    5130     114
    5100    5106   -5112    5130     115    5100    5106   -5112    5130     105
    5100    5106   -5112    5130     116    5100    5106    5151    5154       3
    5100    5106    5151    5157      16    5100    5106   -5151    5157      17
    5100    5106   -5151    5157      18    5100    5106   -5151    5157       6
    5226    5223    5229    5235       2    5223    5229    5235    5241       1
    5223    5229   -5235    5241       4    5223    5229   -5235    5241       5
    5223    5229   -5235    5241       6    5223    5229    5235    5295       7
    5223    5229   -5235    5295       8    5223    5229   -5235    5295       9
    5223    5229   -5235    5295       6    5187    5196    5202    5205      51
    5187    5196   -5202    5205       6    5187    5196    5202    5214      51
    5187    5196   -5202    5214       6    5178    5169    5163    5223      10
    5178    5187    5196    5202       7    5178    5187   -5196    5202      29
    5169    5163    5223    5226       3    5169    5163    5223    5229      11
    5169    5163   -5223    5229      12    5169    5163   -5223    5229      13
    5169    5163   -5223    5229       6    5169    5178    5187    5196      10
    5163    5169    5178    5187      21    5163    5169   -5178    5187      22
    5163    5169   -5178    5187      23    5163    5223    5229    5235       2
    5157    5163    5169    5178      10    5157    5163    5223    5226       3
    5157    5163    5223    5229      16    5157    5163   -5223    5229      17
    5157    5163   -5223    5229      18    5157    5163   -5223    5229       6
    5298    5295    5301    5307       2    5295    5301    5307    5316       7
    5295    5301   -5307    5316       8    5295    5301   -5307    5316       9
    5295    5301   -5307    5316       6    5259    5268    5274    5277      51
    5259    5268   -5274    5277       6    5259    5268    5274    5286      51
    5259    5268   -5274    5286       6    5250    5241    5235    5295      10
    5250    5259    5268    5274       7    5250    5259   -5268    5274      29
    5241    5235    5295    5298       3    5241    5235    5295    5301      11
    5241    5235   -5295    5301      12    5241    5235   -5295    5301      13
    5241    5235   -5295    5301       6    5241    5250    5259    5268      10
    5235    5241    5250    5259      21    5235    5241   -5250    5259      22
    5235    5241   -5250    5259      23    5235    5295    5301    5307       2
    5229    5235    5241    5250      10    5229    5235    5295    5298       3
    5229    5235    5295    5301      16    5229    5235   -5295    5301      17
    5229    5235   -5295    5301      18    5229    5235   -5295    5301       6
    5319    5316    5322    5328       2    5316    5322    5328    5334       1
    5316    5322   -5328    5334       4    5316    5322   -5328    5334       5
    5316    5322   -5328    5334       6    5316    5322    5328    5364       7
    5316    5322   -5328    5364       8    5316    5322   -5328    5364       9
    5316    5322   -5328    5364       6    5307    5316    5322    5328       2
    5301    5307    5316    5319       3    5301    5307    5316    5322      16
    5301    5307   -5316    5322      17    5301    5307   -5316    5322      18
    5301    5307   -5316    5322       6    5367    5364    5370    5376       2
    5364    5370    5376    5382       1    5364    5370   -5376    5382       4
    5364    5370   -5376    5382       5    5364    5370   -5376    5382       6
    5364    5370    5376    5415       7    5364    5370   -5376    5415       8
    5364    5370   -5376    5415       9    5364    5370   -5376    5415       6
    5352    5334    5328    5364      34    5352    5334   -5328    5364      35
    5352    5334   -5328    5364      36    5352    5334   -5328    5364      37
    5340    5334    5328    5364      34    5340    5334   -5328    5364      35
    5340    5334   -5328    5364      36    5340    5334   -5328    5364      37
    5334    5328    5364    5367       3    5334    5328    5364    5370      11
    5334    5328   -5364    5370      12    5334    5328   -5364    5370      13
    5334    5328   -5364    5370       6    5328    5364    5370    5376       2
    5322    5328    5334    5340      38    5322    5328   -5334    5340      39
    5322    5328   -5334    5340      36    5322    5328   -5334    5340      40
    5322    5328    5334    5352      38    5322    5328   -5334    5352      39
    5322    5328   -5334    5352      36    5322    5328   -5334    5352      40
    5322    5328    5364    5367       3    5322    5328    5364    5370      16
    5322    5328   -5364    5370      17    5322    5328   -5364    5370      18
    5322    5328   -5364    5370       6    5418    5415    5421    5427       2
    5415    5421    5427    5433       1    5415    5421   -5427    5433       4
    5415    5421   -5427    5433       5    5415    5421   -5427    5433       6
    5415    5421    5427    5472       7    5415    5421   -5427    5472       8
    5415    5421   -5427    5472       9    5415    5421   -5427    5472       6
    5391    5382    5376    5415      64    5391    5382   -5376    5415      65
    5391    5382   -5376    5415      54    5391    5382   -5376    5415      66
    5382    5376    5415    5418       3    5382    5376    5415    5421      11
    5382    5376   -5415    5421      12    5382    5376   -5415    5421      13
    5382    5376   -5415    5421       6    5382    5391    5400    5403      67
    5382    5391   -5400    5403      68    5382    5391   -5400    5403      69
    5382    5391   -5400    5403      70    5376    5382    5391    5400      71
    5376    5382   -5391    5400      72    5376    5382   -5391    5400      73
    5376    5382   -5391    5400      74    5376    5415    5421    5427       2
    5370    5376    5382    5391      75    5370    5376   -5382    5391      76
    5370    5376   -5382    5391      54    5370    5376   -5382    5391      77
    5370    5376    5415    5418       3    5370    5376    5415    5421      16
    5370    5376   -5415    5421      17    5370    5376   -5415    5421      18
    5370    5376   -5415    5421       6    5475    5472    5478    5484       2
    5472    5478    5484    5490       1    5472    5478   -5484    5490       4
    5472    5478   -5484    5490       5    5472    5478   -5484    5490       6
    5472    5478    5484    5502       7    5472    5478   -5484    5502       8
    5472    5478   -5484    5502       9    5472    5478   -5484    5502       6
    5442    5433    5427    5472      52    5442    5433   -5427    5472      53
    5442    5433   -5427    5472      54    5442    5433   -5427    5472      55
    5433    5427    5472    5475       3    5433    5427    5472    5478      11
    5433    5427   -5472    5478      12    5433    5427   -5472    5478      13
    5433    5427   -5472    5478       6    5427    5433    5442    5448      56
    5427    5433   -5442    5448      57    5427    5433   -5442    5448      58
    5427    5433   -5442    5448      59    5427    5433    5442    5460      56
    5427    5433   -5442    5460      57    5427    5433   -5442    5460      58
    5427    5433   -5442    5460      59    5427    5472    5478    5484       2
    5421    5427    5433    5442      60    5421    5427   -5433    5442      61
    5421    5427   -5433    5442      54    5421    5427   -5433    5442      62
    5421    5427    5472    5475       3    5421    5427    5472    5478      16
    5421    5427   -5472    5478      17    5421    5427   -5472    5478      18
    5421    5427   -5472    5478       6    5505    5502    5508    5514       2
    5502    5508    5514    5520       1    5502    5508   -5514    5520       4
    5502    5508   -5514    5520       5    5502    5508   -5514    5520       6
    5502    5508    5514    5550       7    5502    5508   -5514    5550       8
    5502    5508   -5514    5550       9    5502    5508   -5514    5550       6
    5490    5484    5502    5505       3    5490    5484    5502    5508      11
    5490    5484   -5502    5508      12    5490    5484   -5502    5508      13
    5490    5484   -5502    5508       6    5484    5502    5508    5514       2
    5478    5484    5502    5505       3    5478    5484    5502    5508      16
    5478    5484   -5502    5508      17    5478    5484   -5502    5508      18
    5478    5484   -5502    5508       6    5553    5550    5556    5562       2
    5550    5556    5562    5568       1    5550    5556   -5562    5568       4
    5550    5556   -5562    5568       5    5550    5556   -5562    5568       6
    5550    5556    5562    5586       7    5550    5556   -5562    5586       8
    5550    5556   -5562    5586       9    5550    5556   -5562    5586       6
    5538    5520    5514    5550      34    5538    5520   -5514    5550      35
    5538    5520   -5514    5550      36    5538    5520   -5514    5550      37
    5526    5520    5514    5550      34    5526    5520   -5514    5550      35
    5526    5520   -5514    5550      36    5526    5520   -5514    5550      37
    5520    5514    5550    5553       3    5520    5514    5550    5556      11
    5520    5514   -5550    5556      12    5520    5514   -5550    5556      13
    5520    5514   -5550    5556       6    5514    5550    5556    5562       2
    5508    5514    5520    5526      38    5508    5514   -5520    5526      39
    5508    5514   -5520    5526      36    5508    5514   -5520    5526      40
    5508    5514    5520    5538      38    5508    5514   -5520    5538      39
    5508    5514   -5520    5538      36    5508    5514   -5520    5538      40
    5508    5514    5550    5553       3    5508    5514    5550    5556      16
    5508    5514   -5550    5556      17    5508    5514   -5550    5556      18
    5508    5514   -5550    5556       6    5589    5586    5592    5598       2
    5586    5592    5598    5604       1    5586    5592   -5598    5604       4
    5586    5592   -5598    5604       5    5586    5592   -5598    5604       6
    5586    5592    5598    5616       7    5586    5592   -5598    5616       8
    5586    5592   -5598    5616       9    5586    5592   -5598    5616       6
    5577    5568    5562    5586      24    5577    5568   -5562    5586      25
    5577    5568   -5562    5586      26    5577    5568   -5562    5586      27
    5568    5562    5586    5589       3    5568    5562    5586    5592      11
    5568    5562   -5586    5592      12    5568    5562   -5586    5592      13
    5568    5562   -5586    5592       6    5562    5568    5577    5580       7
    5562    5568   -5577    5580      28    5562    5568   -5577    5580      29
    5562    5568   -5577    5580      30    5562    5568    5577    5583       7
    5562    5568   -5577    5583      28    5562    5568   -5577    5583      29
    5562    5568   -5577    5583      30    5562    5586    5592    5598       2
    5556    5562    5568    5577      31    5556    5562   -5568    5577      32
    5556    5562   -5568    5577      26    5556    5562   -5568    5577      33
    5556    5562    5586    5589       3    5556    5562    5586    5592      16
    5556    5562   -5586    5592      17    5556    5562   -5586    5592      18
    5556    5562   -5586    5592       6    5619    5616    5622    5628       2
    5616    5622    5628    5634       1    5616    5622   -5628    5634       4
    5616    5622   -5628    5634       5    5616    5622   -5628    5634       6
    5616    5622    5628    5664       7    5616    5622   -5628    5664       8
    5616    5622   -5628    5664       9    5616    5622   -5628    5664       6
    5604    5598    5616    5619       3    5604    5598    5616    5622      11
    5604    5598   -5616    5622      12    5604    5598   -5616    5622      13
    5604    5598   -5616    5622       6    5598    5616    5622    5628       2
    5592    5598    5616    5619       3    5592    5598    5616    5622      16
    5592    5598   -5616    5622      17    5592    5598   -5616    5622      18
    5592    5598   -5616    5622       6    5667    5664    5670    5676       2
    5664    5670    5676    5682       1    5664    5670   -5676    5682       4
    5664    5670   -5676    5682       5    5664    5670   -5676    5682       6
    5664    5670    5676    5721       7    5664    5670   -5676    5721       8
    5664    5670   -5676    5721       9    5664    5670   -5676    5721       6
    5652    5634    5628    5664      34    5652    5634   -5628    5664      35
    5652    5634   -5628    5664      36    5652    5634   -5628    5664      37
    5640    5634    5628    5664      34    5640    5634   -5628    5664      35
    5640    5634   -5628    5664      36    5640    5634   -5628    5664      37
    5634    5628    5664    5667       3    5634    5628    5664    5670      11
    5634    5628   -5664    5670      12    5634    5628   -5664    5670      13
    5634    5628   -5664    5670       6    5628    5664    5670    5676       2
    5622    5628    5634    5640      38    5622    5628   -5634    5640      39
    5622    5628   -5634    5640      36    5622    5628   -5634    5640      40
    5622    5628    5634    5652      38    5622    5628   -5634    5652      39
    5622    5628   -5634    5652      36    5622    5628   -5634    5652      40
    5622    5628    5664    5667       3    5622    5628    5664    5670      16
    5622    5628   -5664    5670      17    5622    5628   -5664    5670      18
    5622    5628   -5664    5670       6    5724    5721    5727    5733       2
    5721    5727    5733    5739       1    5721    5727   -5733    5739       4
    5721    5727   -5733    5739       5    5721    5727   -5733    5739       6
    5721    5727    5733    5751       7    5721    5727   -5733    5751       8
    5721    5727   -5733    5751       9    5721    5727   -5733    5751       6
    5700    5682    5676    5721     103    5700    5682   -5676    5721     104
    5700    5682   -5676    5721     105    5700    5682   -5676    5721     106
    5688    5682    5676    5721      34    5688    5682   -5676    5721      35
    5688    5682   -5676    5721      36    5688    5682   -5676    5721      37
    5688    5682    5700    5709     107    5688    5682   -5700    5709     108
    5688    5682   -5700    5709     109    5688    5682   -5700    5709     110
    5682    5676    5721    5724       3    5682    5676    5721    5727      11
    5682    5676   -5721    5727      12    5682    5676   -5721    5727      13
    5682    5676   -5721    5727       6    5676    5682    5700    5709     111
    5676    5682   -5700    5709     112    5676    5682   -5700    5709     109
    5676    5682   -5700    5709     113    5676    5721    5727    5733       2
    5670    5676    5682    5688      38    5670    5676   -5682    5688      39
    5670    5676   -5682    5688      36    5670    5676   -5682    5688      40
    5670    5676    5682    5700     114    5670    5676   -5682    5700     115
    5670    5676   -5682    5700     105    5670    5676   -5682    5700     116
    5670    5676    5721    5724       3    5670    5676    5721    5727      16
    5670    5676   -5721    5727      17    5670    5676   -5721    5727      18
    5670    5676   -5721    5727       6    5754    5751    5757    5763       2
    5751    5757    5763    5769       1    5751    5757   -5763    5769       4
    5751    5757   -5763    5769       5    5751    5757   -5763    5769       6
    5751    5757    5763    5796       7    5751    5757   -5763    5796       8
    5751    5757   -5763    5796       9    5751    5757   -5763    5796       6
    5739    5733    5751    5754       3    5739    5733    5751    5757      11
    5739    5733   -5751    5757      12    5739    5733   -5751    5757      13
    5739    5733   -5751    5757       6    5733    5751    5757    5763       2
    5727    5733    5751    5754       3    5727    5733    5751    5757      16
    5727    5733   -5751    5757      17    5727    5733   -5751    5757      18
    5727    5733   -5751    5757       6    5799    5796    5802    5808       2
    5796    5802    5808    5814       1    5796    5802   -5808    5814       4
    5796    5802   -5808    5814       5    5796    5802   -5808    5814       6
    5796    5802    5808    5853       7    5796    5802   -5808    5853       8
    5796    5802   -5808    5853       9    5796    5802   -5808    5853       6
    5778    5769    5763    5796      64    5778    5769   -5763    5796      65
    5778    5769   -5763    5796      54    5778    5769   -5763    5796      66
    5769    5763    5796    5799       3    5769    5763    5796    5802      11
    5769    5763   -5796    5802      12    5769    5763   -5796    5802      13
    5769    5763   -5796    5802       6    5769    5778    5787    5790     117
    5769    5778   -5787    5790     118    5769    5778    5787    5793     117
    5769    5778   -5787    5793     118    5763    5769    5778    5787     119
    5763    5769   -5778    5787     120    5763    5769   -5778    5787     121
    5763    5769   -5778    5787     122    5763    5796    5802    5808       2
    5757    5763    5769    5778      75    5757    5763   -5769    5778      76
    5757    5763   -5769    5778      54    5757    5763   -5769    5778      77
    5757    5763    5796    5799       3    5757    5763    5796    5802      16
    5757    5763   -5796    5802      17    5757    5763   -5796    5802      18
    5757    5763   -5796    5802       6    5856    5853    5859    5865       2
    5853    5859    5865    5871       1    5853    5859   -5865    5871       4
    5853    5859   -5865    5871       5    5853    5859   -5865    5871       6
    5853    5859    5865    5919       7    5853    5859   -5865    5919       8
    5853    5859   -5865    5919       9    5853    5859   -5865    5919       6
    5823    5814    5808    5853      52    5823    5814   -5808    5853      53
    5823    5814   -5808    5853      54    5823    5814   -5808    5853      55
    5814    5808    5853    5856       3    5814    5808    5853    5859      11
    5814    5808   -5853    5859      12    5814    5808   -5853    5859      13
    5814    5808   -5853    5859       6    5808    5814    5823    5829      56
    5808    5814   -5823    5829      57    5808    5814   -5823    5829      58
    5808    5814   -5823    5829      59    5808    5814    5823    5841      56
    5808    5814   -5823    5841      57    5808    5814   -5823    5841      58
    5808    5814   -5823    5841      59    5808    5853    5859    5865       2
    5802    5808    5814    5823      60    5802    5808   -5814    5823      61
    5802    5808   -5814    5823      54    5802    5808   -5814    5823      62
    5802    5808    5853    5856       3    5802    5808    5853    5859      16
    5802    5808   -5853    5859      17    5802    5808   -5853    5859      18
    5802    5808   -5853    5859       6    5922    5919    5925    5931       2
    5919    5925    5931    5937       1    5919    5925   -5931    5937       4
    5919    5925   -5931    5937       5    5919    5925   -5931    5937       6
    5919    5925    5931    5985       7    5919    5925   -5931    5985       8
    5919    5925   -5931    5985       9    5919    5925   -5931    5985       6
    5880    5871    5865    5919      10    5880    5889    5898    5907      10
    5871    5865    5919    5922       3    5871    5865    5919    5925      11
    5871    5865   -5919    5925      12    5871    5865   -5919    5925      13
    5871    5865   -5919    5925       6    5871    5880    5889    5898      21
    5871    5880   -5889    5898      22    5871    5880   -5889    5898      23
    5865    5871    5880    5889      21    5865    5871   -5880    5889      22
    5865    5871   -5880    5889      23    5865    5919    5925    5931       2
    5859    5865    5871    5880      10    5859    5865    5919    5922       3
    5859    5865    5919    5925      16    5859    5865   -5919    5925      17
    5859    5865   -5919    5925      18    5859    5865   -5919    5925       6
    5988    5985    5991    5997       2    5985    5991    5997    6003       1
    5985    5991   -5997    6003       4    5985    5991   -5997    6003       5
    5985    5991   -5997    6003       6    5985    5991    5997    6036       7
    5985    5991   -5997    6036       8    5985    5991   -5997    6036       9
    5985    5991   -5997    6036       6    5946    5937    5931    5985      10
    5946    5955    5964    5973      10    5937    5931    5985    5988       3
    5937    5931    5985    5991      11    5937    5931   -5985    5991      12
    5937    5931   -5985    5991      13    5937    5931   -5985    5991       6
    5937    5946    5955    5964      21    5937    5946   -5955    5964      22
    5937    5946   -5955    5964      23    5931    5937    5946    5955      21
    5931    5937   -5946    5955      22    5931    5937   -5946    5955      23
    5931    5985    5991    5997       2    5925    5931    5937    5946      10
    5925    5931    5985    5988       3    5925    5931    5985    5991      16
    5925    5931   -5985    5991      17    5925    5931   -5985    5991      18
    5925    5931   -5985    5991       6    6039    6036    6042    6048       2
    6036    6042    6048    6054       1    6036    6042   -6048    6054       4
    6036    6042   -6048    6054       5    6036    6042   -6048    6054       6
    6036    6042    6048    6069       7    6036    6042   -6048    6069       8
    6036    6042   -6048    6069       9    6036    6042   -6048    6069       6
    6012    6003    5997    6036      64    6012    6003   -5997    6036      65
    6012    6003   -5997    6036      54    6012    6003   -5997    6036      66
    6003    5997    6036    6039       3    6003    5997    6036    6042      11
    6003    5997   -6036    6042      12    6003    5997   -6036    6042      13
    6003    5997   -6036    6042       6    6003    6012    6021    6024       7
    6003    6012    6021    6027      78    6003    6012   -6021    6027      79
    6003    6012   -6021    6027      80    6003    6012   -6021    6027      81
    5997    6003    6012    6021      82    5997    6003   -6012    6021      83
    5997    6003   -6012    6021      84    5997    6003   -6012    6021      85
    5997    6036    6042    6048       2    5991    5997    6003    6012      75
    5991    5997   -6003    6012      76    5991    5997   -6003    6012      54
    5991    5997   -6003    6012      77    5991    5997    6036    6039       3
    5991    5997    6036    6042      16    5991    5997   -6036    6042      17
    5991    5997   -6036    6042      18    5991    5997   -6036    6042       6
    6072    6069    6075    6081       2    6069    6075    6081    6087       1
    6069    6075   -6081    6087       4    6069    6075   -6081    6087       5
    6069    6075   -6081    6087       6    6069    6075    6081    6135       7
    6069    6075   -6081    6135       8    6069    6075   -6081    6135       9
    6069    6075   -6081    6135       6    6063    6054    6048    6069     123
    6063    6054   -6048    6069     124    6063    6054   -6048    6069     125
    6063    6054   -6048    6069     126    6054    6048    6069    6072       3
    6054    6048    6069    6075      11    6054    6048   -6069    6075      12
    6054    6048   -6069    6075      13    6054    6048   -6069    6075       6
    6048    6069    6075    6081       2    6042    6048    6054    6063     131
    6042    6048   -6054    6063     132    6042    6048   -6054    6063     125
    6042    6048   -6054    6063     133    6042    6048    6069    6072       3
    6042    6048    6069    6075      16    6042    6048   -6069    6075      17
    6042    6048   -6069    6075      18    6042    6048   -6069    6075       6
    6138    6135    6141    6144       2    6138    6135    6141    6171       2
    6135    6141    6144    6153       1    6135    6141   -6144    6153     102
    6135    6141   -6144    6153      13    6135    6141   -6144    6153       6
    6135    6141    6171    6162       1    6135    6141   -6171    6162       4
    6135    6141   -6171    6162       5    6135    6141   -6171    6162       6
    6135    6141    6171    6177       7    6135    6141   -6171    6177       8
    6135    6141   -6171    6177       9    6135    6141   -6171    6177       6
    6096    6087    6081    6135      10    6096    6105    6114    6123      10
    6087    6081    6135    6138       3    6087    6081    6135    6141      11
    6087    6081   -6135    6141      12    6087    6081   -6135    6141      13
    6087    6081   -6135    6141       6    6087    6096    6105    6114      21
    6087    6096   -6105    6114      22    6087    6096   -6105    6114      23
    6081    6087    6096    6105      21    6081    6087   -6096    6105      22
    6081    6087   -6096    6105      23    6081    6135    6141    6144       2
    6081    6135    6141    6171       2    6075    6081    6087    6096      10
    6075    6081    6135    6138       3    6075    6081    6135    6141      16
    6075    6081   -6135    6141      17    6075    6081   -6135    6141      18
    6075    6081   -6135    6141       6    6180    6177    6183    6189       2
    6177    6183    6189    6195       1    6177    6183   -6189    6195       4
    6177    6183   -6189    6195       5    6177    6183   -6189    6195       6
    6177    6183    6189    6225       7    6177    6183   -6189    6225       8
    6177    6183   -6189    6225       9    6177    6183   -6189    6225       6
    6171    6177    6183    6189       2    6162    6171    6177    6180       3
    6162    6171    6177    6183      11    6162    6171   -6177    6183      12
    6162    6171   -6177    6183      13    6162    6171   -6177    6183       6
    6153    6144   -6141    6171       3    6153    6162    6171    6177      10
    6144    6141   -6171    6162       3    6144    6141    6171    6177       3
    6144    6153   -6162    6171      21    6144    6153   -6162    6171      22
    6144    6153   -6162    6171      23    6141    6144   -6153    6162      10
    6141    6171   -6162    6153      10    6141    6171    6177    6180       3
    6141    6171    6177    6183      16    6141    6171   -6177    6183      17
    6141    6171   -6177    6183      18    6141    6171   -6177    6183       6
    6228    6225    6231    6237       2    6225    6231    6237    6243       1
    6225    6231   -6237    6243       4    6225    6231   -6237    6243       5
    6225    6231   -6237    6243       6    6225    6231    6237    6267       7
    6225    6231   -6237    6267       8    6225    6231   -6237    6267       9
    6225    6231   -6237    6267       6    6213    6195    6189    6225      34
    6213    6195   -6189    6225      35    6213    6195   -6189    6225      36
    6213    6195   -6189    6225      37    6201    6195    6189    6225      34
    6201    6195   -6189    6225      35    6201    6195   -6189    6225      36
    6201    6195   -6189    6225      37    6195    6189    6225    6228       3
    6195    6189    6225    6231      11    6195    6189   -6225    6231      12
    6195    6189   -6225    6231      13    6195    6189   -6225    6231       6
    6189    6225    6231    6237       2    6183    6189    6195    6201      38
    6183    6189   -6195    6201      39    6183    6189   -6195    6201      36
    6183    6189   -6195    6201      40    6183    6189    6195    6213      38
    6183    6189   -6195    6213      39    6183    6189   -6195    6213      36
    6183    6189   -6195    6213      40    6183    6189    6225    6228       3
    6183    6189    6225    6231      16    6183    6189   -6225    6231      17
    6183    6189   -6225    6231      18    6183    6189   -6225    6231       6
    6270    6267    6273    6279       2    6267    6273    6279    6285       1
    6267    6273   -6279    6285       4    6267    6273   -6279    6285       5
    6267    6273   -6279    6285       6    6267    6273    6279    6309       7
    6267    6273   -6279    6309       8    6267    6273   -6279    6309       9
    6267    6273   -6279    6309       6    6261    6243    6237    6267      86
    6261    6243   -6237    6267      87    6261    6243   -6237    6267      88
    6261    6243   -6237    6267      89    6249    6243    6237    6267      34
    6249    6243   -6237    6267      35    6249    6243   -6237    6267      36
    6249    6243   -6237    6267      37    6243    6237    6267    6270       3
    6243    6237    6267    6273      11    6243    6237   -6267    6273      12
    6243    6237   -6267    6273      13    6243    6237   -6267    6273       6
    6237    6267    6273    6279       2    6231    6237    6243    6249      38
    6231    6237   -6243    6249      39    6231    6237   -6243    6249      36
    6231    6237   -6243    6249      40    6231    6237    6243    6261      99
    6231    6237   -6243    6261     100    6231    6237   -6243    6261      88
    6231    6237   -6243    6261     101    6231    6237    6267    6270       3
    6231    6237    6267    6273      16    6231    6237   -6267    6273      17
    6231    6237   -6267    6273      18    6231    6237   -6267    6273       6
    6312    6309    6315    6318       2    6312    6309    6315    6345       2
    6309    6315    6318    6327       1    6309    6315   -6318    6327     102
    6309    6315   -6318    6327      13    6309    6315   -6318    6327       6
    6309    6315    6345    6336       1    6309    6315   -6345    6336       4
    6309    6315   -6345    6336       5    6309    6315   -6345    6336       6
    6309    6315    6345    6351       7    6309    6315   -6345    6351       8
    6309    6315   -6345    6351       9    6309    6315   -6345    6351       6
    6303    6285    6279    6309      86    6303    6285   -6279    6309      87
    6303    6285   -6279    6309      88    6303    6285   -6279    6309      89
    6291    6285    6279    6309      34    6291    6285   -6279    6309      35
    6291    6285   -6279    6309      36    6291    6285   -6279    6309      37
    6285    6279    6309    6312       3    6285    6279    6309    6315      11
    6285    6279   -6309    6315      12    6285    6279   -6309    6315      13
    6285    6279   -6309    6315       6    6279    6309    6315    6318       2
    6279    6309    6315    6345       2    6273    6279    6285    6291      38
    6273    6279   -6285    6291      39    6273    6279   -6285    6291      36
    6273    6279   -6285    6291      40    6273    6279    6285    6303      99
    6273    6279   -6285    6303     100    6273    6279   -6285    6303      88
    6273    6279   -6285    6303     101    6273    6279    6309    6312       3
    6273    6279    6309    6315      16    6273    6279   -6309    6315      17
    6273    6279   -6309    6315      18    6273    6279   -6309    6315       6
    6354    6351    6357    6363       2    6351    6357    6363    6369       1
    6351    6357   -6363    6369       4    6351    6357   -6363    6369       5
    6351    6357   -6363    6369       6    6351    6357    6363    6396       7
    6351    6357   -6363    6396       8    6351    6357   -6363    6396       9
    6351    6357   -6363    6396       6    6345    6351    6357    6363       2
    6336    6345    6351    6354       3    6336    6345    6351    6357      11
    6336    6345   -6351    6357      12    6336    6345   -6351    6357      13
    6336    6345   -6351    6357       6    6327    6318   -6315    6345       3
    6327    6336    6345    6351      10    6318    6315   -6345    6336       3
    6318    6315    6345    6351       3    6318    6327   -6336    6345      21
    6318    6327   -6336    6345      22    6318    6327   -6336    6345      23
    6315    6318   -6327    6336      10    6315    6345   -6336    6327      10
    6315    6345    6351    6354       3    6315    6345    6351    6357      16
    6315    6345   -6351    6357      17    6315    6345   -6351    6357      18
    6315    6345   -6351    6357       6    6399    6396    6402    6408       2
    6396    6402    6408    6414       1    6396    6402   -6408    6414       4
    6396    6402   -6408    6414       5    6396    6402   -6408    6414       6
    6396    6402    6408    6441       7    6396    6402   -6408    6441       8
    6396    6402   -6408    6441       9    6396    6402   -6408    6441       6
    6378    6369    6363    6396      64    6378    6369   -6363    6396      65
    6378    6369   -6363    6396      54    6378    6369   -6363    6396      66
    6369    6363    6396    6399       3    6369    6363    6396    6402      11
    6369    6363   -6396    6402      12    6369    6363   -6396    6402      13
    6369    6363   -6396    6402       6    6369    6378    6387    6390     117
    6369    6378   -6387    6390     118    6369    6378    6387    6393     117
    6369    6378   -6387    6393     118    6363    6369    6378    6387     119
    6363    6369   -6378    6387     120    6363    6369   -6378    6387     121
    6363    6369   -6378    6387     122    6363    6396    6402    6408       2
    6357    6363    6369    6378      75    6357    6363   -6369    6378      76
    6357    6363   -6369    6378      54    6357    6363   -6369    6378      77
    6357    6363    6396    6399       3    6357    6363    6396    6402      16
    6357    6363   -6396    6402      17    6357    6363   -6396    6402      18
    6357    6363   -6396    6402       6    6444    6441    6447    6453       2
    6441    6447    6453    6459       1    6441    6447   -6453    6459       4
    6441    6447   -6453    6459       5    6441    6447   -6453    6459       6
    6441    6447    6453    6498       7    6441    6447   -6453    6498       8
    6441    6447   -6453    6498       9    6441    6447   -6453    6498       6
    6423    6414    6408    6441      64    6423    6414   -6408    6441      65
    6423    6414   -6408    6441      54    6423    6414   -6408    6441      66
    6414    6408    6441    6444       3    6414    6408    6441    6447      11
    6414    6408   -6441    6447      12    6414    6408   -6441    6447      13
    6414    6408   -6441    6447       6    6414    6423    6432    6435     117
    6414    6423   -6432    6435     118    6414    6423    6432    6438     117
    6414    6423   -6432    6438     118    6408    6414    6423    6432     119
    6408    6414   -6423    6432     120    6408    6414   -6423    6432     121
    6408    6414   -6423    6432     122    6408    6441    6447    6453       2
    6402    6408    6414    6423      75    6402    6408   -6414    6423      76
    6402    6408   -6414    6423      54    6402    6408   -6414    6423      77
    6402    6408    6441    6444       3    6402    6408    6441    6447      16
    6402    6408   -6441    6447      17    6402    6408   -6441    6447      18
    6402    6408   -6441    6447       6    6501    6498    6504    6510       2
    6498    6504    6510    6516       1    6498    6504   -6510    6516       4
    6498    6504   -6510    6516       5    6498    6504   -6510    6516       6
    6498    6504    6510    6528       7    6498    6504   -6510    6528       8
    6498    6504   -6510    6528       9    6498    6504   -6510    6528       6
    6477    6459    6453    6498     103    6477    6459   -6453    6498     104
    6477    6459   -6453    6498     105    6477    6459   -6453    6498     106
    6465    6459    6453    6498      34    6465    6459   -6453    6498      35
    6465    6459   -6453    6498      36    6465    6459   -6453    6498      37
    6465    6459    6477    6486     107    6465    6459   -6477    6486     108
    6465    6459   -6477    6486     109    6465    6459   -6477    6486     110
    6459    6453    6498    6501       3    6459    6453    6498    6504      11
    6459    6453   -6498    6504      12    6459    6453   -6498    6504      13
    6459    6453   -6498    6504       6    6453    6459    6477    6486     111
    6453    6459   -6477    6486     112    6453    6459   -6477    6486     109
    6453    6459   -6477    6486     113    6453    6498    6504    6510       2
    6447    6453    6459    6465      38    6447    6453   -6459    6465      39
    6447    6453   -6459    6465      36    6447    6453   -6459    6465      40
    6447    6453    6459    6477     114    6447    6453   -6459    6477     115
    6447    6453   -6459    6477     105    6447    6453   -6459    6477     116
    6447    6453    6498    6501       3    6447    6453    6498    6504      16
    6447    6453   -6498    6504      17    6447    6453   -6498    6504      18
    6447    6453   -6498    6504       6    6531    6528    6534    6540       2
    6528    6534    6540    6546       1    6528    6534   -6540    6546       4
    6528    6534   -6540    6546       5    6528    6534   -6540    6546       6
    6528    6534    6540    6579       7    6528    6534   -6540    6579       8
    6528    6534   -6540    6579       9    6528    6534   -6540    6579       6
    6516    6510    6528    6531       3    6516    6510    6528    6534      11
    6516    6510   -6528    6534      12    6516    6510   -6528    6534      13
    6516    6510   -6528    6534       6    6510    6528    6534    6540       2
    6504    6510    6528    6531       3    6504    6510    6528    6534      16
    6504    6510   -6528    6534      17    6504    6510   -6528    6534      18
    6504    6510   -6528    6534       6    6582    6579    6585    6591       2
    6579    6585    6591    6597       1    6579    6585   -6591    6597       4
    6579    6585   -6591    6597       5    6579    6585   -6591    6597       6
    6579    6585    6591    6627       7    6579    6585   -6591    6627       8
    6579    6585   -6591    6627       9    6579    6585   -6591    6627       6
    6555    6546    6540    6579      64    6555    6546   -6540    6579      65
    6555    6546   -6540    6579      54    6555    6546   -6540    6579      66
    6546    6540    6579    6582       3    6546    6540    6579    6585      11
    6546    6540   -6579    6585      12    6546    6540   -6579    6585      13
    6546    6540   -6579    6585       6    6546    6555    6564    6567       7
    6546    6555    6564    6570      78    6546    6555   -6564    6570      79
    6546    6555   -6564    6570      80    6546    6555   -6564    6570      81
    6540    6546    6555    6564      82    6540    6546   -6555    6564      83
    6540    6546   -6555    6564      84    6540    6546   -6555    6564      85
    6540    6579    6585    6591       2    6534    6540    6546    6555      75
    6534    6540   -6546    6555      76    6534    6540   -6546    6555      54
    6534    6540   -6546    6555      77    6534    6540    6579    6582       3
    6534    6540    6579    6585      16    6534    6540   -6579    6585      17
    6534    6540   -6579    6585      18    6534    6540   -6579    6585       6
    6630    6627    6633    6639       2    6627    6633    6639    6645       1
    6627    6633   -6639    6645       4    6627    6633   -6639    6645       5
    6627    6633   -6639    6645       6    6627    6633    6639    6657       7
    6627    6633   -6639    6657       8    6627    6633   -6639    6657       9
    6627    6633   -6639    6657       6    6615    6597    6591    6627      34
    6615    6597   -6591    6627      35    6615    6597   -6591    6627      36
    6615    6597   -6591    6627      37    6603    6597    6591    6627      34
    6603    6597   -6591    6627      35    6603    6597   -6591    6627      36
    6603    6597   -6591    6627      37    6597    6591    6627    6630       3
    6597    6591    6627    6633      11    6597    6591   -6627    6633      12
    6597    6591   -6627    6633      13    6597    6591   -6627    6633       6
    6591    6627    6633    6639       2    6585    6591    6597    6603      38
    6585    6591   -6597    6603      39    6585    6591   -6597    6603      36
    6585    6591   -6597    6603      40    6585    6591    6597    6615      38
    6585    6591   -6597    6615      39    6585    6591   -6597    6615      36
    6585    6591   -6597    6615      40    6585    6591    6627    6630       3
    6585    6591    6627    6633      16    6585    6591   -6627    6633      17
    6585    6591   -6627    6633      18    6585    6591   -6627    6633       6
    6660    6657    6663    6669       2    6657    6663    6669    6675       1
    6657    6663   -6669    6675       4    6657    6663   -6669    6675       5
    6657    6663   -6669    6675       6    6657    6663    6669    6699       7
    6657    6663   -6669    6699       8    6657    6663   -6669    6699       9
    6657    6663   -6669    6699       6    6645    6639    6657    6660       3
    6645    6639    6657    6663      11    6645    6639   -6657    6663      12
    6645    6639   -6657    6663      13    6645    6639   -6657    6663       6
    6639    6657    6663    6669       2    6633    6639    6657    6660       3
    6633    6639    6657    6663      16    6633    6639   -6657    6663      17
    6633    6639   -6657    6663      18    6633    6639   -6657    6663       6
    6702    6699    6705    6711       2    6699    6705    6711    6717       1
    6699    6705   -6711    6717       4    6699    6705   -6711    6717       5
    6699    6705   -6711    6717       6    6699    6705    6711    6756       7
    6699    6705   -6711    6756       8    6699    6705   -6711    6756       9
    6699    6705   -6711    6756       6    6693    6675    6669    6699      86
    6693    6675   -6669    6699      87    6693    6675   -6669    6699      88
    6693    6675   -6669    6699      89    6681    6675    6669    6699      34
    6681    6675   -6669    6699      35    6681    6675   -6669    6699      36
    6681    6675   -6669    6699      37    6675    6669    6699    6702       3
    6675    6669    6699    6705      11    6675    6669   -6699    6705      12
    6675    6669   -6699    6705      13    6675    6669   -6699    6705       6
    6669    6699    6705    6711       2    6663    6669    6675    6681      38
    6663    6669   -6675    6681      39    6663    6669   -6675    6681      36
    6663    6669   -6675    6681      40    6663    6669    6675    6693      99
    6663    6669   -6675    6693     100    6663    6669   -6675    6693      88
    6663    6669   -6675    6693     101    6663    6669    6699    6702       3
    6663    6669    6699    6705      16    6663    6669   -6699    6705      17
    6663    6669   -6699    6705      18    6663    6669   -6699    6705       6
    6759    6756    6762    6768       2    6756    6762    6768    6774       1
    6756    6762   -6768    6774       4    6756    6762   -6768    6774       5
    6756    6762   -6768    6774       6    6756    6762    6768    6789       7
    6756    6762   -6768    6789       8    6756    6762   -6768    6789       9
    6756    6762   -6768    6789       6    6735    6717    6711    6756     103
    6735    6717   -6711    6756     104    6735    6717   -6711    6756     105
    6735    6717   -6711    6756     106    6723    6717    6711    6756      34
    6723    6717   -6711    6756      35    6723    6717   -6711    6756      36
    6723    6717   -6711    6756      37    6723    6717    6735    6744     107
    6723    6717   -6735    6744     108    6723    6717   -6735    6744     109
    6723    6717   -6735    6744     110    6717    6711    6756    6759       3
    6717    6711    6756    6762      11    6717    6711   -6756    6762      12
    6717    6711   -6756    6762      13    6717    6711   -6756    6762       6
    6711    6717    6735    6744     111    6711    6717   -6735    6744     112
    6711    6717   -6735    6744     109    6711    6717   -6735    6744     113
    6711    6756    6762    6768       2    6705    6711    6717    6723      38
    6705    6711   -6717    6723      39    6705    6711   -6717    6723      36
    6705    6711   -6717    6723      40    6705    6711    6717    6735     114
    6705    6711   -6717    6735     115    6705    6711   -6717    6735     105
    6705    6711   -6717    6735     116    6705    6711    6756    6759       3
    6705    6711    6756    6762      16    6705    6711   -6756    6762      17
    6705    6711   -6756    6762      18    6705    6711   -6756    6762       6
    6792    6789    6795    6801       2    6789    6795    6801    6807       1
    6789    6795   -6801    6807       4    6789    6795   -6801    6807       5
    6789    6795   -6801    6807       6    6789    6795    6801    6819       7
    6789    6795   -6801    6819       8    6789    6795   -6801    6819       9
    6789    6795   -6801    6819       6    6783    6774    6768    6789     123
    6783    6774   -6768    6789     124    6783    6774   -6768    6789     125
    6783    6774   -6768    6789     126    6774    6768    6789    6792       3
    6774    6768    6789    6795      11    6774    6768   -6789    6795      12
    6774    6768   -6789    6795      13    6774    6768   -6789    6795       6
    6768    6789    6795    6801       2    6762    6768    6774    6783     131
    6762    6768   -6774    6783     132    6762    6768   -6774    6783     125
    6762    6768   -6774    6783     133    6762    6768    6789    6792       3
    6762    6768    6789    6795      16    6762    6768   -6789    6795      17
    6762    6768   -6789    6795      18    6762    6768   -6789    6795       6
    6822    6819    6825    6831       2    6819    6825    6831    6837       1
    6819    6825   -6831    6837       4    6819    6825   -6831    6837       5
    6819    6825   -6831    6837       6    6819    6825    6831    6861       7
    6819    6825   -6831    6861       8    6819    6825   -6831    6861       9
    6819    6825   -6831    6861       6    6807    6801    6819    6822       3
    6807    6801    6819    6825      11    6807    6801   -6819    6825      12
    6807    6801   -6819    6825      13    6807    6801   -6819    6825       6
    6801    6819    6825    6831       2    6795    6801    6819    6822       3
    6795    6801    6819    6825      16    6795    6801   -6819    6825      17
    6795    6801   -6819    6825      18    6795    6801   -6819    6825       6
    6864    6861    6867    6873       2    6861    6867    6873    6882       7
    6861    6867   -6873    6882       8    6861    6867   -6873    6882       9
    6861    6867   -6873    6882       6    6846    6837    6831    6861     153
    6846    6837   -6831    6861     154    6846    6837   -6831    6861     155
    6846    6837   -6831    6861     156    6837    6831    6861    6864       3
    6837    6831    6861    6867      11    6837    6831   -6861    6867      12
    6837    6831   -6861    6867      13    6837    6831   -6861    6867       6
    6831    6837    6846    6849       7    6831    6837    6846    6852     157
    6831    6837   -6846    6852     158    6831    6837   -6846    6852     159
    6831    6837   -6846    6852     160    6831    6861    6867    6873       2
    6825    6831    6837    6846     161    6825    6831   -6837    6846     162
    6825    6831   -6837    6846     155    6825    6831   -6837    6846     163
    6825    6831    6861    6864       3    6825    6831    6861    6867      16
    6825    6831   -6861    6867      17    6825    6831   -6861    6867      18
    6825    6831   -6861    6867       6    6885    6882    6888    6894       2
    6882    6888    6894    6900       1    6882    6888   -6894    6900       4
    6882    6888   -6894    6900       5    6882    6888   -6894    6900       6
    6882    6888    6894    6918       7    6882    6888   -6894    6918       8
    6882    6888   -6894    6918       9    6882    6888   -6894    6918       6
    6873    6882    6888    6894       2    6867    6873    6882    6885       3
    6867    6873    6882    6888      16    6867    6873   -6882    6888      17
    6867    6873   -6882    6888      18    6867    6873   -6882    6888       6
    6921    6918    6924    6930       2    6918    6924    6930    6936       1
    6918    6924   -6930    6936       4    6918    6924   -6930    6936       5
    6918    6924   -6930    6936       6    6918    6924    6930    6984       7
    6918    6924   -6930    6984       8    6918    6924   -6930    6984       9
    6918    6924   -6930    6984       6    6909    6900    6894    6918      24
    6909    6900   -6894    6918      25    6909    6900   -6894    6918      26
    6909    6900   -6894    6918      27    6900    6894    6918    6921       3
    6900    6894    6918    6924      11    6900    6894   -6918    6924      12
    6900    6894   -6918    6924      13    6900    6894   -6918    6924       6
    6894    6900    6909    6912       7    6894    6900   -6909    6912      28
    6894    6900   -6909    6912      29    6894    6900   -6909    6912      30
    6894    6900    6909    6915       7    6894    6900   -6909    6915      28
    6894    6900   -6909    6915      29    6894    6900   -6909    6915      30
    6894    6918    6924    6930       2    6888    6894    6900    6909      31
    6888    6894   -6900    6909      32    6888    6894   -6900    6909      26
    6888    6894   -6900    6909      33    6888    6894    6918    6921       3
    6888    6894    6918    6924      16    6888    6894   -6918    6924      17
    6888    6894   -6918    6924      18    6888    6894   -6918    6924       6
    6987    6984    6990    6996       2    6984    6990    6996    7002       1
    6984    6990   -6996    7002       4    6984    6990   -6996    7002       5
    6984    6990   -6996    7002       6    6984    6990    6996    7029       7
    6984    6990   -6996    7029       8    6984    6990   -6996    7029       9
    6984    6990   -6996    7029       6    6945    6936    6930    6984      10
    6945    6954    6963    6972      10    6936    6930    6984    6987       3
    6936    6930    6984    6990      11    6936    6930   -6984    6990      12
    6936    6930   -6984    6990      13    6936    6930   -6984    6990       6
    6936    6945    6954    6963      21    6936    6945   -6954    6963      22
    6936    6945   -6954    6963      23    6930    6936    6945    6954      21
    6930    6936   -6945    6954      22    6930    6936   -6945    6954      23
    6930    6984    6990    6996       2    6924    6930    6936    6945      10
    6924    6930    6984    6987       3    6924    6930    6984    6990      16
    6924    6930   -6984    6990      17    6924    6930   -6984    6990      18
    6924    6930   -6984    6990       6    7032    7029    7035    7041       2
    7029    7035    7041    7047       1    7029    7035   -7041    7047       4
    7029    7035   -7041    7047       5    7029    7035   -7041    7047       6
    7029    7035    7041    7086       7    7029    7035   -7041    7086       8
    7029    7035   -7041    7086       9    7029    7035   -7041    7086       6
    7011    7002    6996    7029      64    7011    7002   -6996    7029      65
    7011    7002   -6996    7029      54    7011    7002   -6996    7029      66
    7002    6996    7029    7032       3    7002    6996    7029    7035      11
    7002    6996   -7029    7035      12    7002    6996   -7029    7035      13
    7002    6996   -7029    7035       6    7002    7011    7020    7023     117
    7002    7011   -7020    7023     118    7002    7011    7020    7026     117
    7002    7011   -7020    7026     118    6996    7002    7011    7020     119
    6996    7002   -7011    7020     120    6996    7002   -7011    7020     121
    6996    7002   -7011    7020     122    6996    7029    7035    7041       2
    6990    6996    7002    7011      75    6990    6996   -7002    7011      76
    6990    6996   -7002    7011      54    6990    6996   -7002    7011      77
    6990    6996    7029    7032       3    6990    6996    7029    7035      16
    6990    6996   -7029    7035      17    6990    6996   -7029    7035      18
    6990    6996   -7029    7035       6    7089    7086    7092    7098       2
    7086    7092    7098    7107       7    7086    7092   -7098    7107       8
    7086    7092   -7098    7107       9    7086    7092   -7098    7107       6
    7065    7047    7041    7086     103    7065    7047   -7041    7086     104
    7065    7047   -7041    7086     105    7065    7047   -7041    7086     106
    7053    7047    7041    7086      34    7053    7047   -7041    7086      35
    7053    7047   -7041    7086      36    7053    7047   -7041    7086      37
    7053    7047    7065    7074     107    7053    7047   -7065    7074     108
    7053    7047   -7065    7074     109    7053    7047   -7065    7074     110
    7047    7041    7086    7089       3    7047    7041    7086    7092      11
    7047    7041   -7086    7092      12    7047    7041   -7086    7092      13
    7047    7041   -7086    7092       6    7041    7047    7065    7074     111
    7041    7047   -7065    7074     112    7041    7047   -7065    7074     109
    7041    7047   -7065    7074     113    7041    7086    7092    7098       2
    7035    7041    7047    7053      38    7035    7041   -7047    7053      39
    7035    7041   -7047    7053      36    7035    7041   -7047    7053      40
    7035    7041    7047    7065     114    7035    7041   -7047    7065     115
    7035    7041   -7047    7065     105    7035    7041   -7047    7065     116
    7035    7041    7086    7089       3    7035    7041    7086    7092      16
    7035    7041   -7086    7092      17    7035    7041   -7086    7092      18
    7035    7041   -7086    7092       6    7110    7107    7113    7119       2
    7107    7113    7119    7125       1    7107    7113   -7119    7125       4
    7107    7113   -7119    7125       5    7107    7113   -7119    7125       6
    7107    7113    7119    7149       7    7107    7113   -7119    7149       8
    7107    7113   -7119    7149       9    7107    7113   -7119    7149       6
    7098    7107    7113    7119       2    7092    7098    7107    7110       3
    7092    7098    7107    7113      16    7092    7098   -7107    7113      17
    7092    7098   -7107    7113      18    7092    7098   -7107    7113       6
    7152    7149    7155    7161       2    7149    7155    7161    7167       1
    7149    7155   -7161    7167       4    7149    7155   -7161    7167       5
    7149    7155   -7161    7167       6    7149    7155    7161    7206       7
    7149    7155   -7161    7206       8    7149    7155   -7161    7206       9
    7149    7155   -7161    7206       6    7134    7125    7119    7149     153
    7134    7125   -7119    7149     154    7134    7125   -7119    7149     155
    7134    7125   -7119    7149     156    7125    7119    7149    7152       3
    7125    7119    7149    7155      11    7125    7119   -7149    7155      12
    7125    7119   -7149    7155      13    7125    7119   -7149    7155       6
    7119    7125    7134    7137       7    7119    7125    7134    7140     157
    7119    7125   -7134    7140     158    7119    7125   -7134    7140     159
    7119    7125   -7134    7140     160    7119    7149    7155    7161       2
    7113    7119    7125    7134     161    7113    7119   -7125    7134     162
    7113    7119   -7125    7134     155    7113    7119   -7125    7134     163
    7113    7119    7149    7152       3    7113    7119    7149    7155      16
    7113    7119   -7149    7155      17    7113    7119   -7149    7155      18
    7113    7119   -7149    7155       6    7209    7206    7212    7218       2
    7206    7212    7218    7224       1    7206    7212   -7218    7224       4
    7206    7212   -7218    7224       5    7206    7212   -7218    7224       6
    7206    7212    7218    7263       7    7206    7212   -7218    7263       8
    7206    7212   -7218    7263       9    7206    7212   -7218    7263       6
    7185    7167    7161    7206     103    7185    7167   -7161    7206     104
    7185    7167   -7161    7206     105    7185    7167   -7161    7206     106
    7173    7167    7161    7206      34    7173    7167   -7161    7206      35
    7173    7167   -7161    7206      36    7173    7167   -7161    7206      37
    7173    7167    7185    7194     107    7173    7167   -7185    7194     108
    7173    7167   -7185    7194     109    7173    7167   -7185    7194     110
    7167    7161    7206    7209       3    7167    7161    7206    7212      11
    7167    7161   -7206    7212      12    7167    7161   -7206    7212      13
    7167    7161   -7206    7212       6    7161    7167    7185    7194     111
    7161    7167   -7185    7194     112    7161    7167   -7185    7194     109
    7161    7167   -7185    7194     113    7161    7206    7212    7218       2
    7155    7161    7167    7173      38    7155    7161   -7167    7173      39
    7155    7161   -7167    7173      36    7155    7161   -7167    7173      40
    7155    7161    7167    7185     114    7155    7161   -7167    7185     115
    7155    7161   -7167    7185     105    7155    7161   -7167    7185     116
    7155    7161    7206    7209       3    7155    7161    7206    7212      16
    7155    7161   -7206    7212      17    7155    7161   -7206    7212      18
    7155    7161   -7206    7212       6    7266    7263    7269    7275       2
    7263    7269    7275    7281       1    7263    7269   -7275    7281       4
    7263    7269   -7275    7281       5    7263    7269   -7275    7281       6
    7263    7269    7275    7296       7    7263    7269   -7275    7296       8
    7263    7269   -7275    7296       9    7263    7269   -7275    7296       6
    7242    7224    7218    7263     103    7242    7224   -7218    7263     104
    7242    7224   -7218    7263     105    7242    7224   -7218    7263     106
    7230    7224    7218    7263      34    7230    7224   -7218    7263      35
    7230    7224   -7218    7263      36    7230    7224   -7218    7263      37
    7230    7224    7242    7251     107    7230    7224   -7242    7251     108
    7230    7224   -7242    7251     109    7230    7224   -7242    7251     110
    7224    7218    7263    7266       3    7224    7218    7263    7269      11
    7224    7218   -7263    7269      12    7224    7218   -7263    7269      13
    7224    7218   -7263    7269       6    7218    7224    7242    7251     111
    7218    7224   -7242    7251     112    7218    7224   -7242    7251     109
    7218    7224   -7242    7251     113    7218    7263    7269    7275       2
    7212    7218    7224    7230      38    7212    7218   -7224    7230      39
    7212    7218   -7224    7230      36    7212    7218   -7224    7230      40
    7212    7218    7224    7242     114    7212    7218   -7224    7242     115
    7212    7218   -7224    7242     105    7212    7218   -7224    7242     116
    7212    7218    7263    7266       3    7212    7218    7263    7269      16
    7212    7218   -7263    7269      17    7212    7218   -7263    7269      18
    7212    7218   -7263    7269       6    7299    7296    7302    7308       2
    7296    7302    7308    7314       1    7296    7302   -7308    7314       4
    7296    7302   -7308    7314       5    7296    7302   -7308    7314       6
    7296    7302    7308    7332       7    7296    7302   -7308    7332       8
    7296    7302   -7308    7332       9    7296    7302   -7308    7332       6
    7290    7281    7275    7296     123    7290    7281   -7275    7296     124
    7290    7281   -7275    7296     125    7290    7281   -7275    7296     126
    7281    7275    7296    7299       3    7281    7275    7296    7302      11
    7281    7275   -7296    7302      12    7281    7275   -7296    7302      13
    7281    7275   -7296    7302       6    7275    7296    7302    7308       2
    7269    7275    7281    7290     131    7269    7275   -7281    7290     132
    7269    7275   -7281    7290     125    7269    7275   -7281    7290     133
    7269    7275    7296    7299       3    7269    7275    7296    7302      16
    7269    7275   -7296    7302      17    7269    7275   -7296    7302      18
    7269    7275   -7296    7302       6    7335    7332    7338    7344       2
    7332    7338    7344    7350       1    7332    7338   -7344    7350       4
    7332    7338   -7344    7350       5    7332    7338   -7344    7350       6
    7332    7338    7344    7362       7    7332    7338   -7344    7362       8
    7332    7338   -7344    7362       9    7332    7338   -7344    7362       6
    7323    7314    7308    7332      24    7323    7314   -7308    7332      25
    7323    7314   -7308    7332      26    7323    7314   -7308    7332      27
    7314    7308    7332    7335       3    7314    7308    7332    7338      11
    7314    7308   -7332    7338      12    7314    7308   -7332    7338      13
    7314    7308   -7332    7338       6    7308    7314    7323    7326       7
    7308    7314   -7323    7326      28    7308    7314   -7323    7326      29
    7308    7314   -7323    7326      30    7308    7314    7323    7329       7
    7308    7314   -7323    7329      28    7308    7314   -7323    7329      29
    7308    7314   -7323    7329      30    7308    7332    7338    7344       2
    7302    7308    7314    7323      31    7302    7308   -7314    7323      32
    7302    7308   -7314    7323      26    7302    7308   -7314    7323      33
    7302    7308    7332    7335       3    7302    7308    7332    7338      16
    7302    7308   -7332    7338      17    7302    7308   -7332    7338      18
    7302    7308   -7332    7338       6    7365    7362    7368    7374       2
    7362    7368    7374    7380       1    7362    7368   -7374    7380       4
    7362    7368   -7374    7380       5    7362    7368   -7374    7380       6
    7362    7368    7374    7413       7    7362    7368   -7374    7413       8
    7362    7368   -7374    7413       9    7362    7368   -7374    7413       6
    7350    7344    7362    7365       3    7350    7344    7362    7368      11
    7350    7344   -7362    7368      12    7350    7344   -7362    7368      13
    7350    7344   -7362    7368       6    7344    7362    7368    7374       2
    7338    7344    7362    7365       3    7338    7344    7362    7368      16
    7338    7344   -7362    7368      17    7338    7344   -7362    7368      18
    7338    7344   -7362    7368       6    7416    7413    7419    7425       2
    7413    7419    7425    7431       1    7413    7419   -7425    7431       4
    7413    7419   -7425    7431       5    7413    7419   -7425    7431       6
    7413    7419    7425    7479       7    7413    7419   -7425    7479       8
    7413    7419   -7425    7479       9    7413    7419   -7425    7479       6
    7389    7380    7374    7413      64    7389    7380   -7374    7413      65
    7389    7380   -7374    7413      54    7389    7380   -7374    7413      66
    7380    7374    7413    7416       3    7380    7374    7413    7419      11
    7380    7374   -7413    7419      12    7380    7374   -7413    7419      13
    7380    7374   -7413    7419       6    7380    7389    7398    7401      67
    7380    7389   -7398    7401      68    7380    7389   -7398    7401      69
    7380    7389   -7398    7401      70    7374    7380    7389    7398      71
    7374    7380   -7389    7398      72    7374    7380   -7389    7398      73
    7374    7380   -7389    7398      74    7374    7413    7419    7425       2
    7368    7374    7380    7389      75    7368    7374   -7380    7389      76
    7368    7374   -7380    7389      54    7368    7374   -7380    7389      77
    7368    7374    7413    7416       3    7368    7374    7413    7419      16
    7368    7374   -7413    7419      17    7368    7374   -7413    7419      18
    7368    7374   -7413    7419       6    7482    7479    7485    7491       2
    7479    7485    7491    7497       1    7479    7485   -7491    7497       4
    7479    7485   -7491    7497       5    7479    7485   -7491    7497       6
    7479    7485    7491    7545       7    7479    7485   -7491    7545       8
    7479    7485   -7491    7545       9    7479    7485   -7491    7545       6
    7440    7431    7425    7479      10    7440    7449    7458    7467      10
    7431    7425    7479    7482       3    7431    7425    7479    7485      11
    7431    7425   -7479    7485      12    7431    7425   -7479    7485      13
    7431    7425   -7479    7485       6    7431    7440    7449    7458      21
    7431    7440   -7449    7458      22    7431    7440   -7449    7458      23
    7425    7431    7440    7449      21    7425    7431   -7440    7449      22
    7425    7431   -7440    7449      23    7425    7479    7485    7491       2
    7419    7425    7431    7440      10    7419    7425    7479    7482       3
    7419    7425    7479    7485      16    7419    7425   -7479    7485      17
    7419    7425   -7479    7485      18    7419    7425   -7479    7485       6
    7548    7545    7551    7557       2    7545    7551    7557    7563       1
    7545    7551   -7557    7563       4    7545    7551   -7557    7563       5
    7545    7551   -7557    7563       6    7545    7551    7557    7593       7
    7545    7551   -7557    7593       8    7545    7551   -7557    7593       9
    7545    7551   -7557    7593       6    7506    7497    7491    7545      10
    7506    7515    7524    7533      10    7497    7491    7545    7548       3
    7497    7491    7545    7551      11    7497    7491   -7545    7551      12
    7497    7491   -7545    7551      13    7497    7491   -7545    7551       6
    7497    7506    7515    7524      21    7497    7506   -7515    7524      22
    7497    7506   -7515    7524      23    7491    7497    7506    7515      21
    7491    7497   -7506    7515      22    7491    7497   -7506    7515      23
    7491    7545    7551    7557       2    7485    7491    7497    7506      10
    7485    7491    7545    7548       3    7485    7491    7545    7551      16
    7485    7491   -7545    7551      17    7485    7491   -7545    7551      18
    7485    7491   -7545    7551       6    7596    7593    7599    7605       2
    7593    7599    7605    7614       7    7593    7599   -7605    7614       8
    7593    7599   -7605    7614       9    7593    7599   -7605    7614       6
    7581    7563    7557    7593      34    7581    7563   -7557    7593      35
    7581    7563   -7557    7593      36    7581    7563   -7557    7593      37
    7569    7563    7557    7593      34    7569    7563   -7557    7593      35
    7569    7563   -7557    7593      36    7569    7563   -7557    7593      37
    7563    7557    7593    7596       3    7563    7557    7593    7599      11
    7563    7557   -7593    7599      12    7563    7557   -7593    7599      13
    7563    7557   -7593    7599       6    7557    7593    7599    7605       2
    7551    7557    7563    7569      38    7551    7557   -7563    7569      39
    7551    7557   -7563    7569      36    7551    7557   -7563    7569      40
    7551    7557    7563    7581      38    7551    7557   -7563    7581      39
    7551    7557   -7563    7581      36    7551    7557   -7563    7581      40
    7551    7557    7593    7596       3    7551    7557    7593    7599      16
    7551    7557   -7593    7599      17    7551    7557   -7593    7599      18
    7551    7557   -7593    7599       6    7617    7614    7620    7626       2
    7614    7620    7626    7632       1    7614    7620   -7626    7632       4
    7614    7620   -7626    7632       5    7614    7620   -7626    7632       6
    7614    7620    7626    7686       7    7614    7620   -7626    7686       8
    7614    7620   -7626    7686       9    7614    7620   -7626    7686       6
    7605    7614    7620    7626       2    7599    7605    7614    7617       3
    7599    7605    7614    7620      16    7599    7605   -7614    7620      17
    7599    7605   -7614    7620      18    7599    7605   -7614    7620       6
    7689    7686    7692    7698       2    7686    7692    7698    7704       1
    7686    7692   -7698    7704       4    7686    7692   -7698    7704       5
    7686    7692   -7698    7704       6    7686    7692    7698    7752       7
    7686    7692   -7698    7752       8    7686    7692   -7698    7752       9
    7686    7692   -7698    7752       6    7650    7659    7665    7668      51
    7650    7659   -7665    7668       6    7650    7659    7665    7677      51
    7650    7659   -7665    7677       6    7641    7632    7626    7686      10
    7641    7650    7659    7665       7    7641    7650   -7659    7665      29
    7632    7626    7686    7689       3    7632    7626    7686    7692      11
    7632    7626   -7686    7692      12    7632    7626   -7686    7692      13
    7632    7626   -7686    7692       6    7632    7641    7650    7659      10
    7626    7632    7641    7650      21    7626    7632   -7641    7650      22
    7626    7632   -7641    7650      23    7626    7686    7692    7698       2
    7620    7626    7632    7641      10    7620    7626    7686    7689       3
    7620    7626    7686    7692      16    7620    7626   -7686    7692      17
    7620    7626   -7686    7692      18    7620    7626   -7686    7692       6
    7755    7752    7758    7764       2    7752    7758    7764    7773       7
    7752    7758   -7764    7773       8    7752    7758   -7764    7773       9
    7752    7758   -7764    7773       6    7713    7704    7698    7752      10
    7713    7722    7731    7740      10    7704    7698    7752    7755       3
    7704    7698    7752    7758      11    7704    7698   -7752    7758      12
    7704    7698   -7752    7758      13    7704    7698   -7752    7758       6
    7704    7713    7722    7731      21    7704    7713   -7722    7731      22
    7704    7713   -7722    7731      23    7698    7704    7713    7722      21
    7698    7704   -7713    7722      22    7698    7704   -7713    7722      23
    7698    7752    7758    7764       2    7692    7698    7704    7713      10
    7692    7698    7752    7755       3    7692    7698    7752    7758      16
    7692    7698   -7752    7758      17    7692    7698   -7752    7758      18
    7692    7698   -7752    7758       6    7776    7773    7779    7785       2
    7773    7779    7785    7791       1    7773    7779   -7785    7791       4
    7773    7779   -7785    7791       5    7773    7779   -7785    7791       6
    7773    7779    7785    7821       7    7773    7779   -7785    7821       8
    7773    7779   -7785    7821       9    7773    7779   -7785    7821       6
    7764    7773    7779    7785       2    7758    7764    7773    7776       3
    7758    7764    7773    7779      16    7758    7764   -7773    7779      17
    7758    7764   -7773    7779      18    7758    7764   -7773    7779       6
    7824    7821    7827    7833       2    7821    7827    7833    7839       1
    7821    7827   -7833    7839       4    7821    7827   -7833    7839       5
    7821    7827   -7833    7839       6    7821    7827    7833    7878       7
    7821    7827   -7833    7878       8    7821    7827   -7833    7878       9
    7821    7827   -7833    7878       6    7809    7791    7785    7821      34
    7809    7791   -7785    7821      35    7809    7791   -7785    7821      36
    7809    7791   -7785    7821      37    7797    7791    7785    7821      34
    7797    7791   -7785    7821      35    7797    7791   -7785    7821      36
    7797    7791   -7785    7821      37    7791    7785    7821    7824       3
    7791    7785    7821    7827      11    7791    7785   -7821    7827      12
    7791    7785   -7821    7827      13    7791    7785   -7821    7827       6
    7785    7821    7827    7833       2    7779    7785    7791    7797      38
    7779    7785   -7791    7797      39    7779    7785   -7791    7797      36
    7779    7785   -7791    7797      40    7779    7785    7791    7809      38
    7779    7785   -7791    7809      39    7779    7785   -7791    7809      36
    7779    7785   -7791    7809      40    7779    7785    7821    7824       3
    7779    7785    7821    7827      16    7779    7785   -7821    7827      17
    7779    7785   -7821    7827      18    7779    7785   -7821    7827       6
    7881    7878    7884    7890       2    7878    7884    7890    7896       1
    7878    7884   -7890    7896       4    7878    7884   -7890    7896       5
    7878    7884   -7890    7896       6    7878    7884    7890    7920       7
    7878    7884   -7890    7920       8    7878    7884   -7890    7920       9
    7878    7884   -7890    7920       6    7857    7839    7833    7878     103
    7857    7839   -7833    7878     104    7857    7839   -7833    7878     105
    7857    7839   -7833    7878     106    7845    7839    7833    7878      34
    7845    7839   -7833    7878      35    7845    7839   -7833    7878      36
    7845    7839   -7833    7878      37    7845    7839    7857    7866     107
    7845    7839   -7857    7866     108    7845    7839   -7857    7866     109
    7845    7839   -7857    7866     110    7839    7833    7878    7881       3
    7839    7833    7878    7884      11    7839    7833   -7878    7884      12
    7839    7833   -7878    7884      13    7839    7833   -7878    7884       6
    7833    7839    7857    7866     111    7833    7839   -7857    7866     112
    7833    7839   -7857    7866     109    7833    7839   -7857    7866     113
    7833    7878    7884    7890       2    7827    7833    7839    7845      38
    7827    7833   -7839    7845      39    7827    7833   -7839    7845      36
    7827    7833   -7839    7845      40    7827    7833    7839    7857     114
    7827    7833   -7839    7857     115    7827    7833   -7839    7857     105
    7827    7833   -7839    7857     116    7827    7833    7878    7881       3
    7827    7833    7878    7884      16    7827    7833   -7878    7884      17
    7827    7833   -7878    7884      18    7827    7833   -7878    7884       6
    7923    7920    7926    7932       2    7920    7926    7932    7938       1
    7920    7926   -7932    7938       4    7920    7926   -7932    7938       5
    7920    7926   -7932    7938       6    7920    7926    7932    7968       7
    7920    7926   -7932    7968       8    7920    7926   -7932    7968       9
    7920    7926   -7932    7968       6    7914    7896    7890    7920      86
    7914    7896   -7890    7920      87    7914    7896   -7890    7920      88
    7914    7896   -7890    7920      89    7902    7896    7890    7920      34
    7902    7896   -7890    7920      35    7902    7896   -7890    7920      36
    7902    7896   -7890    7920      37    7896    7890    7920    7923       3
    7896    7890    7920    7926      11    7896    7890   -7920    7926      12
    7896    7890   -7920    7926      13    7896    7890   -7920    7926       6
    7890    7920    7926    7932       2    7884    7890    7896    7902      38
    7884    7890   -7896    7902      39    7884    7890   -7896    7902      36
    7884    7890   -7896    7902      40    7884    7890    7896    7914      99
    7884    7890   -7896    7914     100    7884    7890   -7896    7914      88
    7884    7890   -7896    7914     101    7884    7890    7920    7923       3
    7884    7890    7920    7926      16    7884    7890   -7920    7926      17
    7884    7890   -7920    7926      18    7884    7890   -7920    7926       6
    7971    7968    7974    7980       2    7968    7974    7980    7986       1
    7968    7974   -7980    7986       4    7968    7974   -7980    7986       5
    7968    7974   -7980    7986       6    7968    7974    7980    8034       7
    7968    7974   -7980    8034       8    7968    7974   -7980    8034       9
    7968    7974   -7980    8034       6    7956    7938    7932    7968      34
    7956    7938   -7932    7968      35    7956    7938   -7932    7968      36
    7956    7938   -7932    7968      37    7944    7938    7932    7968      34
    7944    7938   -7932    7968      35    7944    7938   -7932    7968      36
    7944    7938   -7932    7968      37    7938    7932    7968    7971       3
    7938    7932    7968    7974      11    7938    7932   -7968    7974      12
    7938    7932   -7968    7974      13    7938    7932   -7968    7974       6
    7932    7968    7974    7980       2    7926    7932    7938    7944      38
    7926    7932   -7938    7944      39    7926    7932   -7938    7944      36
    7926    7932   -7938    7944      40    7926    7932    7938    7956      38
    7926    7932   -7938    7956      39    7926    7932   -7938    7956      36
    7926    7932   -7938    7956      40    7926    7932    7968    7971       3
    7926    7932    7968    7974      16    7926    7932   -7968    7974      17
    7926    7932   -7968    7974      18    7926    7932   -7968    7974       6
    8037    8034    8040    8046       2    8034    8040    8046    8052       1
    8034    8040   -8046    8052       4    8034    8040   -8046    8052       5
    8034    8040   -8046    8052       6    8034    8040    8046    8070       7
    8034    8040   -8046    8070       8    8034    8040   -8046    8070       9
    8034    8040   -8046    8070       6    7995    7986    7980    8034      10
    7995    8004    8013    8022      10    7986    7980    8034    8037       3
    7986    7980    8034    8040      11    7986    7980   -8034    8040      12
    7986    7980   -8034    8040      13    7986    7980   -8034    8040       6
    7986    7995    8004    8013      21    7986    7995   -8004    8013      22
    7986    7995   -8004    8013      23    7980    7986    7995    8004      21
    7980    7986   -7995    8004      22    7980    7986   -7995    8004      23
    7980    8034    8040    8046       2    7974    7980    7986    7995      10
    7974    7980    8034    8037       3    7974    7980    8034    8040      16
    7974    7980   -8034    8040      17    7974    7980   -8034    8040      18
    7974    7980   -8034    8040       6    8073    8070    8076    8082       2
    8070    8076    8082    8091       7    8070    8076   -8082    8091       8
    8070    8076   -8082    8091       9    8070    8076   -8082    8091       6
    8061    8052    8046    8070      24    8061    8052   -8046    8070      25
    8061    8052   -8046    8070      26    8061    8052   -8046    8070      27
    8052    8046    8070    8073       3    8052    8046    8070    8076      11
    8052    8046   -8070    8076      12    8052    8046   -8070    8076      13
    8052    8046   -8070    8076       6    8046    8052    8061    8064       7
    8046    8052   -8061    8064      28    8046    8052   -8061    8064      29
    8046    8052   -8061    8064      30    8046    8052    8061    8067       7
    8046    8052   -8061    8067      28    8046    8052   -8061    8067      29
    8046    8052   -8061    8067      30    8046    8070    8076    8082       2
    8040    8046    8052    8061      31    8040    8046   -8052    8061      32
    8040    8046   -8052    8061      26    8040    8046   -8052    8061      33
    8040    8046    8070    8073       3    8040    8046    8070    8076      16
    8040    8046   -8070    8076      17    8040    8046   -8070    8076      18
    8040    8046   -8070    8076       6    8094    8091    8097    8103       2
    8091    8097    8103    8109       1    8091    8097   -8103    8109       4
    8091    8097   -8103    8109       5    8091    8097   -8103    8109       6
    8091    8097    8103    8157       7    8091    8097   -8103    8157       8
    8091    8097   -8103    8157       9    8091    8097   -8103    8157       6
    8082    8091    8097    8103       2    8076    8082    8091    8094       3
    8076    8082    8091    8097      16    8076    8082   -8091    8097      17
    8076    8082   -8091    8097      18    8076    8082   -8091    8097       6
    8160    8157    8163    8169       2    8157    8163    8169    8175       1
    8157    8163   -8169    8175       4    8157    8163   -8169    8175       5
    8157    8163   -8169    8175       6    8157    8163    8169    8199       7
    8157    8163   -8169    8199       8    8157    8163   -8169    8199       9
    8157    8163   -8169    8199       6    8118    8109    8103    8157      10
    8118    8127    8136    8145      10    8109    8103    8157    8160       3
    8109    8103    8157    8163      11    8109    8103   -8157    8163      12
    8109    8103   -8157    8163      13    8109    8103   -8157    8163       6
    8109    8118    8127    8136      21    8109    8118   -8127    8136      22
    8109    8118   -8127    8136      23    8103    8109    8118    8127      21
    8103    8109   -8118    8127      22    8103    8109   -8118    8127      23
    8103    8157    8163    8169       2    8097    8103    8109    8118      10
    8097    8103    8157    8160       3    8097    8103    8157    8163      16
    8097    8103   -8157    8163      17    8097    8103   -8157    8163      18
    8097    8103   -8157    8163       6    8202    8199    8205    8211       2
    8199    8205    8211    8217       1    8199    8205   -8211    8217       4
    8199    8205   -8211    8217       5    8199    8205   -8211    8217       6
    8199    8205    8211    8256       7    8199    8205   -8211    8256       8
    8199    8205   -8211    8256       9    8199    8205   -8211    8256       6
    8193    8175    8169    8199      86    8193    8175   -8169    8199      87
    8193    8175   -8169    8199      88    8193    8175   -8169    8199      89
    8181    8175    8169    8199      34    8181    8175   -8169    8199      35
    8181    8175   -8169    8199      36    8181    8175   -8169    8199      37
    8175    8169    8199    8202       3    8175    8169    8199    8205      11
    8175    8169   -8199    8205      12    8175    8169   -8199    8205      13
    8175    8169   -8199    8205       6    8169    8199    8205    8211       2
    8163    8169    8175    8181      38    8163    8169   -8175    8181      39
    8163    8169   -8175    8181      36    8163    8169   -8175    8181      40
    8163    8169    8175    8193      99    8163    8169   -8175    8193     100
    8163    8169   -8175    8193      88    8163    8169   -8175    8193     101
    8163    8169    8199    8202       3    8163    8169    8199    8205      16
    8163    8169   -8199    8205      17    8163    8169   -8199    8205      18
    8163    8169   -8199    8205       6    8259    8256    8262    8268       2
    8256    8262    8268    8274       1    8256    8262   -8268    8274       4
    8256    8262   -8268    8274       5    8256    8262   -8268    8274       6
    8256    8262    8268    8298       7    8256    8262   -8268    8298       8
    8256    8262   -8268    8298       9    8256    8262   -8268    8298       6
    8226    8217    8211    8256      52    8226    8217   -8211    8256      53
    8226    8217   -8211    8256      54    8226    8217   -8211    8256      55
    8217    8211    8256    8259       3    8217    8211    8256    8262      11
    8217    8211   -8256    8262      12    8217    8211   -8256    8262      13
    8217    8211   -8256    8262       6    8211    8217    8226    8232      56
    8211    8217   -8226    8232      57    8211    8217   -8226    8232      58
    8211    8217   -8226    8232      59    8211    8217    8226    8244      56
    8211    8217   -8226    8244      57    8211    8217   -8226    8244      58
    8211    8217   -8226    8244      59    8211    8256    8262    8268       2
    8205    8211    8217    8226      60    8205    8211   -8217    8226      61
    8205    8211   -8217    8226      54    8205    8211   -8217    8226      62
    8205    8211    8256    8259       3    8205    8211    8256    8262      16
    8205    8211   -8256    8262      17    8205    8211   -8256    8262      18
    8205    8211   -8256    8262       6    8301    8298    8304    8310       2
    8298    8304    8310    8316       1    8298    8304   -8310    8316       4
    8298    8304   -8310    8316       5    8298    8304   -8310    8316       6
    8298    8304    8310    8334       7    8298    8304   -8310    8334       8
    8298    8304   -8310    8334       9    8298    8304   -8310    8334       6
    8283    8274    8268    8298     153    8283    8274   -8268    8298     154
    8283    8274   -8268    8298     155    8283    8274   -8268    8298     156
    8274    8268    8298    8301       3    8274    8268    8298    8304      11
    8274    8268   -8298    8304      12    8274    8268   -8298    8304      13
    8274    8268   -8298    8304       6    8268    8274    8283    8286       7
    8268    8274    8283    8289     157    8268    8274   -8283    8289     158
    8268    8274   -8283    8289     159    8268    8274   -8283    8289     160
    8268    8298    8304    8310       2    8262    8268    8274    8283     161
    8262    8268   -8274    8283     162    8262    8268   -8274    8283     155
    8262    8268   -8274    8283     163    8262    8268    8298    8301       3
    8262    8268    8298    8304      16    8262    8268   -8298    8304      17
    8262    8268   -8298    8304      18    8262    8268   -8298    8304       6
    8337    8334    8340    8346       2    8334    8340    8346    8352       1
    8334    8340   -8346    8352       4    8334    8340   -8346    8352       5
    8334    8340   -8346    8352       6    8334    8340    8346    8379       7
    8334    8340   -8346    8379       8    8334    8340   -8346    8379       9
    8334    8340   -8346    8379       6    8325    8316    8310    8334      24
    8325    8316   -8310    8334      25    8325    8316   -8310    8334      26
    8325    8316   -8310    8334      27    8316    8310    8334    8337       3
    8316    8310    8334    8340      11    8316    8310   -8334    8340      12
    8316    8310   -8334    8340      13    8316    8310   -8334    8340       6
    8310    8316    8325    8328       7    8310    8316   -8325    8328      28
    8310    8316   -8325    8328      29    8310    8316   -8325    8328      30
    8310    8316    8325    8331       7    8310    8316   -8325    8331      28
    8310    8316   -8325    8331      29    8310    8316   -8325    8331      30
    8310    8334    8340    8346       2    8304    8310    8316    8325      31
    8304    8310   -8316    8325      32    8304    8310   -8316    8325      26
    8304    8310   -8316    8325      33    8304    8310    8334    8337       3
    8304    8310    8334    8340      16    8304    8310   -8334    8340      17
    8304    8310   -8334    8340      18    8304    8310   -8334    8340       6
    8382    8379    8385    8391       2    8379    8385    8391    8397       1
    8379    8385   -8391    8397       4    8379    8385   -8391    8397       5
    8379    8385   -8391    8397       6    8379    8385    8391    8436       7
    8379    8385   -8391    8436       8    8379    8385   -8391    8436       9
    8379    8385   -8391    8436       6    8361    8352    8346    8379      64
    8361    8352   -8346    8379      65    8361    8352   -8346    8379      54
    8361    8352   -8346    8379      66    8352    8346    8379    8382       3
    8352    8346    8379    8385      11    8352    8346   -8379    8385      12
    8352    8346   -8379    8385      13    8352    8346   -8379    8385       6
    8352    8361    8370    8373     117    8352    8361   -8370    8373     118
    8352    8361    8370    8376     117    8352    8361   -8370    8376     118
    8346    8352    8361    8370     119    8346    8352   -8361    8370     120
    8346    8352   -8361    8370     121    8346    8352   -8361    8370     122
    8346    8379    8385    8391       2    8340    8346    8352    8361      75
    8340    8346   -8352    8361      76    8340    8346   -8352    8361      54
    8340    8346   -8352    8361      77    8340    8346    8379    8382       3
    8340    8346    8379    8385      16    8340    8346   -8379    8385      17
    8340    8346   -8379    8385      18    8340    8346   -8379    8385       6
    8439    8436    8442    8448       2    8436    8442    8448    8454       1
    8436    8442   -8448    8454       4    8436    8442   -8448    8454       5
    8436    8442   -8448    8454       6    8436    8442    8448    8481       7
    8436    8442   -8448    8481       8    8436    8442   -8448    8481       9
    8436    8442   -8448    8481       6    8406    8397    8391    8436      52
    8406    8397   -8391    8436      53    8406    8397   -8391    8436      54
    8406    8397   -8391    8436      55    8397    8391    8436    8439       3
    8397    8391    8436    8442      11    8397    8391   -8436    8442      12
    8397    8391   -8436    8442      13    8397    8391   -8436    8442       6
    8391    8397    8406    8412      56    8391    8397   -8406    8412      57
    8391    8397   -8406    8412      58    8391    8397   -8406    8412      59
    8391    8397    8406    8424      56    8391    8397   -8406    8424      57
    8391    8397   -8406    8424      58    8391    8397   -8406    8424      59
    8391    8436    8442    8448       2    8385    8391    8397    8406      60
    8385    8391   -8397    8406      61    8385    8391   -8397    8406      54
    8385    8391   -8397    8406      62    8385    8391    8436    8439       3
    8385    8391    8436    8442      16    8385    8391   -8436    8442      17
    8385    8391   -8436    8442      18    8385    8391   -8436    8442       6
    8484    8481    8487    8493       2    8481    8487    8493    8499       1
    8481    8487   -8493    8499       4    8481    8487   -8493    8499       5
    8481    8487   -8493    8499       6    8481    8487    8493    8538       7
    8481    8487   -8493    8538       8    8481    8487   -8493    8538       9
    8481    8487   -8493    8538       6    8463    8454    8448    8481      64
    8463    8454   -8448    8481      65    8463    8454   -8448    8481      54
    8463    8454   -8448    8481      66    8454    8448    8481    8484       3
    8454    8448    8481    8487      11    8454    8448   -8481    8487      12
    8454    8448   -8481    8487      13    8454    8448   -8481    8487       6
    8454    8463    8472    8475     117    8454    8463   -8472    8475     118
    8454    8463    8472    8478     117    8454    8463   -8472    8478     118
    8448    8454    8463    8472     119    8448    8454   -8463    8472     120
    8448    8454   -8463    8472     121    8448    8454   -8463    8472     122
    8448    8481    8487    8493       2    8442    8448    8454    8463      75
    8442    8448   -8454    8463      76    8442    8448   -8454    8463      54
    8442    8448   -8454    8463      77    8442    8448    8481    8484       3
    8442    8448    8481    8487      16    8442    8448   -8481    8487      17
    8442    8448   -8481    8487      18    8442    8448   -8481    8487       6
    8541    8538    8544    8550       2    8538    8544    8550    8556       1
    8538    8544   -8550    8556       4    8538    8544   -8550    8556       5
    8538    8544   -8550    8556       6    8538    8544    8550    8595       7
    8538    8544   -8550    8595       8    8538    8544   -8550    8595       9
    8538    8544   -8550    8595       6    8517    8499    8493    8538     103
    8517    8499   -8493    8538     104    8517    8499   -8493    8538     105
    8517    8499   -8493    8538     106    8505    8499    8493    8538      34
    8505    8499   -8493    8538      35    8505    8499   -8493    8538      36
    8505    8499   -8493    8538      37    8505    8499    8517    8526     107
    8505    8499   -8517    8526     108    8505    8499   -8517    8526     109
    8505    8499   -8517    8526     110    8499    8493    8538    8541       3
    8499    8493    8538    8544      11    8499    8493   -8538    8544      12
    8499    8493   -8538    8544      13    8499    8493   -8538    8544       6
    8493    8499    8517    8526     111    8493    8499   -8517    8526     112
    8493    8499   -8517    8526     109    8493    8499   -8517    8526     113
    8493    8538    8544    8550       2    8487    8493    8499    8505      38
    8487    8493   -8499    8505      39    8487    8493   -8499    8505      36
    8487    8493   -8499    8505      40    8487    8493    8499    8517     114
    8487    8493   -8499    8517     115    8487    8493   -8499    8517     105
    8487    8493   -8499    8517     116    8487    8493    8538    8541       3
    8487    8493    8538    8544      16    8487    8493   -8538    8544      17
    8487    8493   -8538    8544      18    8487    8493   -8538    8544       6
    8598    8595    8601    8607       2    8595    8601    8607    8613       1
    8595    8601   -8607    8613       4    8595    8601   -8607    8613       5
    8595    8601   -8607    8613       6    8595    8601    8607    8640       7
    8595    8601   -8607    8640       8    8595    8601   -8607    8640       9
    8595    8601   -8607    8640       6    8574    8556    8550    8595     103
    8574    8556   -8550    8595     104    8574    8556   -8550    8595     105
    8574    8556   -8550    8595     106    8562    8556    8550    8595      34
    8562    8556   -8550    8595      35    8562    8556   -8550    8595      36
    8562    8556   -8550    8595      37    8562    8556    8574    8583     107
    8562    8556   -8574    8583     108    8562    8556   -8574    8583     109
    8562    8556   -8574    8583     110    8556    8550    8595    8598       3
    8556    8550    8595    8601      11    8556    8550   -8595    8601      12
    8556    8550   -8595    8601      13    8556    8550   -8595    8601       6
    8550    8556    8574    8583     111    8550    8556   -8574    8583     112
    8550    8556   -8574    8583     109    8550    8556   -8574    8583     113
    8550    8595    8601    8607       2    8544    8550    8556    8562      38
    8544    8550   -8556    8562      39    8544    8550   -8556    8562      36
    8544    8550   -8556    8562      40    8544    8550    8556    8574     114
    8544    8550   -8556    8574     115    8544    8550   -8556    8574     105
    8544    8550   -8556    8574     116    8544    8550    8595    8598       3
    8544    8550    8595    8601      16    8544    8550   -8595    8601      17
    8544    8550   -8595    8601      18    8544    8550   -8595    8601       6
    8643    8640    8646    8652       2    8640    8646    8652    8661       7
    8640    8646   -8652    8661       8    8640    8646   -8652    8661       9
    8640    8646   -8652    8661       6    8622    8613    8607    8640      64
    8622    8613   -8607    8640      65    8622    8613   -8607    8640      54
    8622    8613   -8607    8640      66    8613    8607    8640    8643       3
    8613    8607    8640    8646      11    8613    8607   -8640    8646      12
    8613    8607   -8640    8646      13    8613    8607   -8640    8646       6
    8613    8622    8631    8634     117    8613    8622   -8631    8634     118
    8613    8622    8631    8637     117    8613    8622   -8631    8637     118
    8607    8613    8622    8631     119    8607    8613   -8622    8631     120
    8607    8613   -8622    8631     121    8607    8613   -8622    8631     122
    8607    8640    8646    8652       2    8601    8607    8613    8622      75
    8601    8607   -8613    8622      76    8601    8607   -8613    8622      54
    8601    8607   -8613    8622      77    8601    8607    8640    8643       3
    8601    8607    8640    8646      16    8601    8607   -8640    8646      17
    8601    8607   -8640    8646      18    8601    8607   -8640    8646       6
    8664    8661    8667    8673       2    8661    8667    8673    8679       1
    8661    8667   -8673    8679       4    8661    8667   -8673    8679       5
    8661    8667   -8673    8679       6    8661    8667    8673    8712       7
    8661    8667   -8673    8712       8    8661    8667   -8673    8712       9
    8661    8667   -8673    8712       6    8652    8661    8667    8673       2
    8646    8652    8661    8664       3    8646    8652    8661    8667      16
    8646    8652   -8661    8667      17    8646    8652   -8661    8667      18
    8646    8652   -8661    8667       6    8715    8712    8718    8724       2
    8712    8718    8724    8730       1    8712    8718   -8724    8730       4
    8712    8718   -8724    8730       5    8712    8718   -8724    8730       6
    8712    8718    8724    8778       7    8712    8718   -8724    8778       8
    8712    8718   -8724    8778       9    8712    8718   -8724    8778       6
    8688    8679    8673    8712      64    8688    8679   -8673    8712      65
    8688    8679   -8673    8712      54    8688    8679   -8673    8712      66
    8679    8673    8712    8715       3    8679    8673    8712    8718      11
    8679    8673   -8712    8718      12    8679    8673   -8712    8718      13
    8679    8673   -8712    8718       6    8679    8688    8697    8700      67
    8679    8688   -8697    8700      68    8679    8688   -8697    8700      69
    8679    8688   -8697    8700      70    8673    8679    8688    8697      71
    8673    8679   -8688    8697      72    8673    8679   -8688    8697      73
    8673    8679   -8688    8697      74    8673    8712    8718    8724       2
    8667    8673    8679    8688      75    8667    8673   -8679    8688      76
    8667    8673   -8679    8688      54    8667    8673   -8679    8688      77
    8667    8673    8712    8715       3    8667    8673    8712    8718      16
    8667    8673   -8712    8718      17    8667    8673   -8712    8718      18
    8667    8673   -8712    8718       6    8781    8778    8784    8790       2
    8778    8784    8790    8796       1    8778    8784   -8790    8796       4
    8778    8784   -8790    8796       5    8778    8784   -8790    8796       6
    8778    8784    8790    8838       7    8778    8784   -8790    8838       8
    8778    8784   -8790    8838       9    8778    8784   -8790    8838       6
    8739    8730    8724    8778      10    8739    8748    8757    8766      10
    8730    8724    8778    8781       3    8730    8724    8778    8784      11
    8730    8724   -8778    8784      12    8730    8724   -8778    8784      13
    8730    8724   -8778    8784       6    8730    8739    8748    8757      21
    8730    8739   -8748    8757      22    8730    8739   -8748    8757      23
    8724    8730    8739    8748      21    8724    8730   -8739    8748      22
    8724    8730   -8739    8748      23    8724    8778    8784    8790       2
    8718    8724    8730    8739      10    8718    8724    8778    8781       3
    8718    8724    8778    8784      16    8718    8724   -8778    8784      17
    8718    8724   -8778    8784      18    8718    8724   -8778    8784       6
    8841    8838    8844    8850       2    8838    8844    8850    8856       1
    8838    8844   -8850    8856       4    8838    8844   -8850    8856       5
    8838    8844   -8850    8856       6    8838    8844    8850    8874       7
    8838    8844   -8850    8874       8    8838    8844   -8850    8874       9
    8838    8844   -8850    8874       6    8814    8808    8805    8832      41
    8814    8820   -8826    8832      41    8808    8805    8832    8826      41
    8808    8814   -8820    8826      41    8805    8796    8790    8838      42
    8805    8796   -8790    8838      43    8805    8796   -8790    8838      44
    8805    8796   -8790    8838      45    8805    8808    8814    8820      41
    8805    8832   -8826    8820      41    8796    8790    8838    8841       3
    8796    8790    8838    8844      11    8796    8790   -8838    8844      12
    8796    8790   -8838    8844      13    8796    8790   -8838    8844       6
    8796    8805    8808    8814      41    8796    8805    8832    8826      41
    8790    8796    8805    8808       7    8790    8796   -8805    8808      46
    8790    8796   -8805    8808      29    8790    8796   -8805    8808      47
    8790    8796    8805    8832       7    8790    8796   -8805    8832      46
    8790    8796   -8805    8832      29    8790    8796   -8805    8832      47
    8790    8838    8844    8850       2    8784    8790    8796    8805      48
    8784    8790   -8796    8805      49    8784    8790   -8796    8805      44
    8784    8790   -8796    8805      50    8784    8790    8838    8841       3
    8784    8790    8838    8844      16    8784    8790   -8838    8844      17
    8784    8790   -8838    8844      18    8784    8790   -8838    8844       6
    8877    8874    8880    8886       2    8874    8880    8886    8892       1
    8874    8880   -8886    8892       4    8874    8880   -8886    8892       5
    8874    8880   -8886    8892       6    8874    8880    8886    8946       7
    8874    8880   -8886    8946       8    8874    8880   -8886    8946       9
    8874    8880   -8886    8946       6    8865    8856    8850    8874      24
    8865    8856   -8850    8874      25    8865    8856   -8850    8874      26
    8865    8856   -8850    8874      27    8856    8850    8874    8877       3
    8856    8850    8874    8880      11    8856    8850   -8874    8880      12
    8856    8850   -8874    8880      13    8856    8850   -8874    8880       6
    8850    8856    8865    8868       7    8850    8856   -8865    8868      28
    8850    8856   -8865    8868      29    8850    8856   -8865    8868      30
    8850    8856    8865    8871       7    8850    8856   -8865    8871      28
    8850    8856   -8865    8871      29    8850    8856   -8865    8871      30
    8850    8874    8880    8886       2    8844    8850    8856    8865      31
    8844    8850   -8856    8865      32    8844    8850   -8856    8865      26
    8844    8850   -8856    8865      33    8844    8850    8874    8877       3
    8844    8850    8874    8880      16    8844    8850   -8874    8880      17
    8844    8850   -8874    8880      18    8844    8850   -8874    8880       6
    8949    8946    8952    8958       2    8946    8952    8958    8967       7
    8946    8952   -8958    8967       8    8946    8952   -8958    8967       9
    8946    8952   -8958    8967       6    8910    8919    8925    8928      51
    8910    8919   -8925    8928       6    8910    8919    8925    8937      51
    8910    8919   -8925    8937       6    8901    8892    8886    8946      10
    8901    8910    8919    8925       7    8901    8910   -8919    8925      29
    8892    8886    8946    8949       3    8892    8886    8946    8952      11
    8892    8886   -8946    8952      12    8892    8886   -8946    8952      13
    8892    8886   -8946    8952       6    8892    8901    8910    8919      10
    8886    8892    8901    8910      21    8886    8892   -8901    8910      22
    8886    8892   -8901    8910      23    8886    8946    8952    8958       2
    8880    8886    8892    8901      10    8880    8886    8946    8949       3
    8880    8886    8946    8952      16    8880    8886   -8946    8952      17
    8880    8886   -8946    8952      18    8880    8886   -8946    8952       6
    8970    8967    8973    8979       2    8967    8973    8979    8985       1
    8967    8973   -8979    8985       4    8967    8973   -8979    8985       5
    8967    8973   -8979    8985       6    8967    8973    8979    9030       7
    8967    8973   -8979    9030       8    8967    8973   -8979    9030       9
    8967    8973   -8979    9030       6    8958    8967    8973    8979       2
    8952    8958    8967    8970       3    8952    8958    8967    8973      16
    8952    8958   -8967    8973      17    8952    8958   -8967    8973      18
    8952    8958   -8967    8973       6    9033    9030    9036    9042       2
    9030    9036    9042    9048       1    9030    9036   -9042    9048       4
    9030    9036   -9042    9048       5    9030    9036   -9042    9048       6
    9030    9036    9042    9087       7    9030    9036   -9042    9087       8
    9030    9036   -9042    9087       9    9030    9036   -9042    9087       6
    9012    9009    9018    9024      41    9003    8997    8994    9024      41
    9003    9009   -9018    9024      41    8997    8994    9024    9018      41
    8997    9003    9009    9012      41    8997    9003   -9009    9018      41
    8994    8985    8979    9030      42    8994    8985   -8979    9030      43
    8994    8985   -8979    9030      44    8994    8985   -8979    9030      45
    8994    8997    9003    9009      41    8994    9024   -9018    9009      41
    8985    8979    9030    9033       3    8985    8979    9030    9036      11
    8985    8979   -9030    9036      12    8985    8979   -9030    9036      13
    8985    8979   -9030    9036       6    8985    8994    8997    9003      41
    8985    8994    9024    9018      41    8979    8985    8994    8997       7
    8979    8985   -8994    8997      46    8979    8985   -8994    8997      29
    8979    8985   -8994    8997      47    8979    8985    8994    9024       7
    8979    8985   -8994    9024      46    8979    8985   -8994    9024      29
    8979    8985   -8994    9024      47    8979    9030    9036    9042       2
    8973    8979    8985    8994      48    8973    8979   -8985    8994      49
    8973    8979   -8985    8994      44    8973    8979   -8985    8994      50
    8973    8979    9030    9033       3    8973    8979    9030    9036      16
    8973    8979   -9030    9036      17    8973    8979   -9030    9036      18
    8973    8979   -9030    9036       6    9090    9087    9093    9099       2
    9087    9093    9099    9105       1    9087    9093   -9099    9105       4
    9087    9093   -9099    9105       5    9087    9093   -9099    9105       6
    9087    9093    9099    9120       7    9087    9093   -9099    9120       8
    9087    9093   -9099    9120       9    9087    9093   -9099    9120       6
    9066    9048    9042    9087     103    9066    9048   -9042    9087     104
    9066    9048   -9042    9087     105    9066    9048   -9042    9087     106
    9054    9048    9042    9087      34    9054    9048   -9042    9087      35
    9054    9048   -9042    9087      36    9054    9048   -9042    9087      37
    9054    9048    9066    9075     107    9054    9048   -9066    9075     108
    9054    9048   -9066    9075     109    9054    9048   -9066    9075     110
    9048    9042    9087    9090       3    9048    9042    9087    9093      11
    9048    9042   -9087    9093      12    9048    9042   -9087    9093      13
    9048    9042   -9087    9093       6    9042    9048    9066    9075     111
    9042    9048   -9066    9075     112    9042    9048   -9066    9075     109
    9042    9048   -9066    9075     113    9042    9087    9093    9099       2
    9036    9042    9048    9054      38    9036    9042   -9048    9054      39
    9036    9042   -9048    9054      36    9036    9042   -9048    9054      40
    9036    9042    9048    9066     114    9036    9042   -9048    9066     115
    9036    9042   -9048    9066     105    9036    9042   -9048    9066     116
    9036    9042    9087    9090       3    9036    9042    9087    9093      16
    9036    9042   -9087    9093      17    9036    9042   -9087    9093      18
    9036    9042   -9087    9093       6    9123    9120    9126    9129       2
    9123    9120    9126    9156       2    9120    9126    9129    9138       1
    9120    9126   -9129    9138     102    9120    9126   -9129    9138      13
    9120    9126   -9129    9138       6    9120    9126    9156    9147       1
    9120    9126   -9156    9147       4    9120    9126   -9156    9147       5
    9120    9126   -9156    9147       6    9120    9126    9156    9162       7
    9120    9126   -9156    9162       8    9120    9126   -9156    9162       9
    9120    9126   -9156    9162       6    9114    9105    9099    9120     123
    9114    9105   -9099    9120     124    9114    9105   -9099    9120     125
    9114    9105   -9099    9120     126    9105    9099    9120    9123       3
    9105    9099    9120    9126      11    9105    9099   -9120    9126      12
    9105    9099   -9120    9126      13    9105    9099   -9120    9126       6
    9099    9120    9126    9129       2    9099    9120    9126    9156       2
    9093    9099    9105    9114     131    9093    9099   -9105    9114     132
    9093    9099   -9105    9114     125    9093    9099   -9105    9114     133
    9093    9099    9120    9123       3    9093    9099    9120    9126      16
    9093    9099   -9120    9126      17    9093    9099   -9120    9126      18
    9093    9099   -9120    9126       6    9165    9162    9168    9174       2
    9162    9168    9174    9180       1    9162    9168   -9174    9180       4
    9162    9168   -9174    9180       5    9162    9168   -9174    9180       6
    9162    9168    9174    9225       7    9162    9168   -9174    9225       8
    9162    9168   -9174    9225       9    9162    9168   -9174    9225       6
    9156    9162    9168    9174       2    9147    9156    9162    9165       3
    9147    9156    9162    9168      11    9147    9156   -9162    9168      12
    9147    9156   -9162    9168      13    9147    9156   -9162    9168       6
    9138    9129   -9126    9156       3    9138    9147    9156    9162      10
    9129    9126   -9156    9147       3    9129    9126    9156    9162       3
    9129    9138   -9147    9156      21    9129    9138   -9147    9156      22
    9129    9138   -9147    9156      23    9126    9129   -9138    9147      10
    9126    9156   -9147    9138      10    9126    9156    9162    9165       3
    9126    9156    9162    9168      16    9126    9156   -9162    9168      17
    9126    9156   -9162    9168      18    9126    9156   -9162    9168       6
    9228    9225    9231    9237       2    9225    9231    9237    9243       1
    9225    9231   -9237    9243       4    9225    9231   -9237    9243       5
    9225    9231   -9237    9243       6    9225    9231    9237    9285       7
    9225    9231   -9237    9285       8    9225    9231   -9237    9285       9
    9225    9231   -9237    9285       6    9207    9204    9213    9219      41
    9198    9192    9189    9219      41    9198    9204   -9213    9219      41
    9192    9189    9219    9213      41    9192    9198    9204    9207      41
    9192    9198   -9204    9213      41    9189    9180    9174    9225      42
    9189    9180   -9174    9225      43    9189    9180   -9174    9225      44
    9189    9180   -9174    9225      45    9189    9192    9198    9204      41
    9189    9219   -9213    9204      41    9180    9174    9225    9228       3
    9180    9174    9225    9231      11    9180    9174   -9225    9231      12
    9180    9174   -9225    9231      13    9180    9174   -9225    9231       6
    9180    9189    9192    9198      41    9180    9189    9219    9213      41
    9174    9180    9189    9192       7    9174    9180   -9189    9192      46
    9174    9180   -9189    9192      29    9174    9180   -9189    9192      47
    9174    9180    9189    9219       7    9174    9180   -9189    9219      46
    9174    9180   -9189    9219      29    9174    9180   -9189    9219      47
    9174    9225    9231    9237       2    9168    9174    9180    9189      48
    9168    9174   -9180    9189      49    9168    9174   -9180    9189      44
    9168    9174   -9180    9189      50    9168    9174    9225    9228       3
    9168    9174    9225    9231      16    9168    9174   -9225    9231      17
    9168    9174   -9225    9231      18    9168    9174   -9225    9231       6
    9288    9285    9291    9297       2    9285    9291    9297    9303       1
    9285    9291   -9297    9303       4    9285    9291   -9297    9303       5
    9285    9291   -9297    9303       6    9285    9291    9297    9342       7
    9285    9291   -9297    9342       8    9285    9291   -9297    9342       9
    9285    9291   -9297    9342       6    9261    9255    9252    9279      41
    9261    9267   -9273    9279      41    9255    9252    9279    9273      41
    9255    9261   -9267    9273      41    9252    9243    9237    9285      42
    9252    9243   -9237    9285      43    9252    9243   -9237    9285      44
    9252    9243   -9237    9285      45    9252    9255    9261    9267      41
    9252    9279   -9273    9267      41    9243    9237    9285    9288       3
    9243    9237    9285    9291      11    9243    9237   -9285    9291      12
    9243    9237   -9285    9291      13    9243    9237   -9285    9291       6
    9243    9252    9255    9261      41    9243    9252    9279    9273      41
    9237    9243    9252    9255       7    9237    9243   -9252    9255      46
    9237    9243   -9252    9255      29    9237    9243   -9252    9255      47
    9237    9243    9252    9279       7    9237    9243   -9252    9279      46
    9237    9243   -9252    9279      29    9237    9243   -9252    9279      47
    9237    9285    9291    9297       2    9231    9237    9243    9252      48
    9231    9237   -9243    9252      49    9231    9237   -9243    9252      44
    9231    9237   -9243    9252      50    9231    9237    9285    9288       3
    9231    9237    9285    9291      16    9231    9237   -9285    9291      17
    9231    9237   -9285    9291      18    9231    9237   -9285    9291       6
    9345    9342    9348    9354       2    9342    9348    9354    9360       1
    9342    9348   -9354    9360       4    9342    9348   -9354    9360       5
    9342    9348   -9354    9360       6    9342    9348    9354    9384       7
    9342    9348   -9354    9384       8    9342    9348   -9354    9384       9
    9342    9348   -9354    9384       6    9321    9303    9297    9342     103
    9321    9303   -9297    9342     104    9321    9303   -9297    9342     105
    9321    9303   -9297    9342     106    9309    9303    9297    9342      34
    9309    9303   -9297    9342      35    9309    9303   -9297    9342      36
    9309    9303   -9297    9342      37    9309    9303    9321    9330     107
    9309    9303   -9321    9330     108    9309    9303   -9321    9330     109
    9309    9303   -9321    9330     110    9303    9297    9342    9345       3
    9303    9297    9342    9348      11    9303    9297   -9342    9348      12
    9303    9297   -9342    9348      13    9303    9297   -9342    9348       6
    9297    9303    9321    9330     111    9297    9303   -9321    9330     112
    9297    9303   -9321    9330     109    9297    9303   -9321    9330     113
    9297    9342    9348    9354       2    9291    9297    9303    9309      38
    9291    9297   -9303    9309      39    9291    9297   -9303    9309      36
    9291    9297   -9303    9309      40    9291    9297    9303    9321     114
    9291    9297   -9303    9321     115    9291    9297   -9303    9321     105
    9291    9297   -9303    9321     116    9291    9297    9342    9345       3
    9291    9297    9342    9348      16    9291    9297   -9342    9348      17
    9291    9297   -9342    9348      18    9291    9297   -9342    9348       6
    9387    9384    9390    9396       2    9384    9390    9396    9402       1
    9384    9390   -9396    9402       4    9384    9390   -9396    9402       5
    9384    9390   -9396    9402       6    9384    9390    9396    9426       7
    9384    9390   -9396    9426       8    9384    9390   -9396    9426       9
    9384    9390   -9396    9426       6    9369    9360    9354    9384     153
    9369    9360   -9354    9384     154    9369    9360   -9354    9384     155
    9369    9360   -9354    9384     156    9360    9354    9384    9387       3
    9360    9354    9384    9390      11    9360    9354   -9384    9390      12
    9360    9354   -9384    9390      13    9360    9354   -9384    9390       6
    9354    9360    9369    9372       7    9354    9360    9369    9375     157
    9354    9360   -9369    9375     158    9354    9360   -9369    9375     159
    9354    9360   -9369    9375     160    9354    9384    9390    9396       2
    9348    9354    9360    9369     161    9348    9354   -9360    9369     162
    9348    9354   -9360    9369     155    9348    9354   -9360    9369     163
    9348    9354    9384    9387       3    9348    9354    9384    9390      16
    9348    9354   -9384    9390      17    9348    9354   -9384    9390      18
    9348    9354   -9384    9390       6    9429    9426    9432    9438       2
    9426    9432    9438    9444       1    9426    9432   -9438    9444       4
    9426    9432   -9438    9444       5    9426    9432   -9438    9444       6
    9426    9432    9438    9459       7    9426    9432   -9438    9459       8
    9426    9432   -9438    9459       9    9426    9432   -9438    9459       6
    9420    9402    9396    9426      86    9420    9402   -9396    9426      87
    9420    9402   -9396    9426      88    9420    9402   -9396    9426      89
    9408    9402    9396    9426      34    9408    9402   -9396    9426      35
    9408    9402   -9396    9426      36    9408    9402   -9396    9426      37
    9402    9396    9426    9429       3    9402    9396    9426    9432      11
    9402    9396   -9426    9432      12    9402    9396   -9426    9432      13
    9402    9396   -9426    9432       6    9396    9426    9432    9438       2
    9390    9396    9402    9408      38    9390    9396   -9402    9408      39
    9390    9396   -9402    9408      36    9390    9396   -9402    9408      40
    9390    9396    9402    9420      99    9390    9396   -9402    9420     100
    9390    9396   -9402    9420      88    9390    9396   -9402    9420     101
    9390    9396    9426    9429       3    9390    9396    9426    9432      16
    9390    9396   -9426    9432      17    9390    9396   -9426    9432      18
    9390    9396   -9426    9432       6    9462    9459    9465    9471       2
    9459    9465    9471    9477       1    9459    9465   -9471    9477       4
    9459    9465   -9471    9477       5    9459    9465   -9471    9477       6
    9459    9465    9471    9525       7    9459    9465   -9471    9525       8
    9459    9465   -9471    9525       9    9459    9465   -9471    9525       6
    9453    9444    9438    9459     123    9453    9444   -9438    9459     124
    9453    9444   -9438    9459     125    9453    9444   -9438    9459     126
    9444    9438    9459    9462       3    9444    9438    9459    9465      11
    9444    9438   -9459    9465      12    9444    9438   -9459    9465      13
    9444    9438   -9459    9465       6    9438    9459    9465    9471       2
    9432    9438    9444    9453     131    9432    9438   -9444    9453     132
    9432    9438   -9444    9453     125    9432    9438   -9444    9453     133
    9432    9438    9459    9462       3    9432    9438    9459    9465      16
    9432    9438   -9459    9465      17    9432    9438   -9459    9465      18
    9432    9438   -9459    9465       6    9528    9525    9531    9537       2
    9525    9531    9537    9546       7    9525    9531   -9537    9546       8
    9525    9531   -9537    9546       9    9525    9531   -9537    9546       6
    9486    9477    9471    9525      10    9486    9495    9504    9513      10
    9477    9471    9525    9528       3    9477    9471    9525    9531      11
    9477    9471   -9525    9531      12    9477    9471   -9525    9531      13
    9477    9471   -9525    9531       6    9477    9486    9495    9504      21
    9477    9486   -9495    9504      22    9477    9486   -9495    9504      23
    9471    9477    9486    9495      21    9471    9477   -9486    9495      22
    9471    9477   -9486    9495      23    9471    9525    9531    9537       2
    9465    9471    9477    9486      10    9465    9471    9525    9528       3
    9465    9471    9525    9531      16    9465    9471   -9525    9531      17
    9465    9471   -9525    9531      18    9465    9471   -9525    9531       6
    9549    9546    9552    9558       2    9546    9552    9558    9564       1
    9546    9552   -9558    9564       4    9546    9552   -9558    9564       5
    9546    9552   -9558    9564       6    9546    9552    9558    9597       7
    9546    9552   -9558    9597       8    9546    9552   -9558    9597       9
    9546    9552   -9558    9597       6    9537    9546    9552    9558       2
    9531    9537    9546    9549       3    9531    9537    9546    9552      16
    9531    9537   -9546    9552      17    9531    9537   -9546    9552      18
    9531    9537   -9546    9552       6    9600    9597    9603    9609       2
    9597    9603    9609    9615       1    9597    9603   -9609    9615       4
    9597    9603   -9609    9615       5    9597    9603   -9609    9615       6
    9597    9603    9609    9663       7    9597    9603   -9609    9663       8
    9597    9603   -9609    9663       9    9597    9603   -9609    9663       6
    9573    9564    9558    9597      64    9573    9564   -9558    9597      65
    9573    9564   -9558    9597      54    9573    9564   -9558    9597      66
    9564    9558    9597    9600       3    9564    9558    9597    9603      11
    9564    9558   -9597    9603      12    9564    9558   -9597    9603      13
    9564    9558   -9597    9603       6    9564    9573    9582    9585       7
    9564    9573    9582    9588      78    9564    9573   -9582    9588      79
    9564    9573   -9582    9588      80    9564    9573   -9582    9588      81
    9558    9564    9573    9582      82    9558    9564   -9573    9582      83
    9558    9564   -9573    9582      84    9558    9564   -9573    9582      85
    9558    9597    9603    9609       2    9552    9558    9564    9573      75
    9552    9558   -9564    9573      76    9552    9558   -9564    9573      54
    9552    9558   -9564    9573      77    9552    9558    9597    9600       3
    9552    9558    9597    9603      16    9552    9558   -9597    9603      17
    9552    9558   -9597    9603      18    9552    9558   -9597    9603       6
    9666    9663    9669    9675       2    9663    9669    9675    9681       1
    9663    9669   -9675    9681       4    9663    9669   -9675    9681       5
    9663    9669   -9675    9681       6    9663    9669    9675    9696       7
    9663    9669   -9675    9696       8    9663    9669   -9675    9696       9
    9663    9669   -9675    9696       6    9624    9615    9609    9663      10
    9624    9633    9642    9651      10    9615    9609    9663    9666       3
    9615    9609    9663    9669      11    9615    9609   -9663    9669      12
    9615    9609   -9663    9669      13    9615    9609   -9663    9669       6
    9615    9624    9633    9642      21    9615    9624   -9633    9642      22
    9615    9624   -9633    9642      23    9609    9615    9624    9633      21
    9609    9615   -9624    9633      22    9609    9615   -9624    9633      23
    9609    9663    9669    9675       2    9603    9609    9615    9624      10
    9603    9609    9663    9666       3    9603    9609    9663    9669      16
    9603    9609   -9663    9669      17    9603    9609   -9663    9669      18
    9603    9609   -9663    9669       6    9699    9696    9702    9708       2
    9696    9702    9708    9714       1    9696    9702   -9708    9714       4
    9696    9702   -9708    9714       5    9696    9702   -9708    9714       6
    9696    9702    9708    9741       7    9696    9702   -9708    9741       8
    9696    9702   -9708    9741       9    9696    9702   -9708    9741       6
    9690    9681    9675    9696     164    9690    9681   -9675    9696     165
    9690    9681   -9675    9696     166    9690    9681   -9675    9696     167
    9681    9675    9696    9699       3    9681    9675    9696    9702      11
    9681    9675   -9696    9702      12    9681    9675   -9696    9702      13
    9681    9675   -9696    9702       6    9675    9696    9702    9708       2
    9669    9675    9681    9690     173    9669    9675   -9681    9690     174
    9669    9675   -9681    9690     166    9669    9675   -9681    9690     175
    9669    9675    9696    9699       3    9669    9675    9696    9702      16
    9669    9675   -9696    9702      17    9669    9675   -9696    9702      18
    9669    9675   -9696    9702       6    9744    9741    9747    9753       2
    9741    9747    9753    9759       1    9741    9747   -9753    9759       4
    9741    9747   -9753    9759       5    9741    9747   -9753    9759       6
    9741    9747    9753    9801       7    9741    9747   -9753    9801       8
    9741    9747   -9753    9801       9    9741    9747   -9753    9801       6
    9723    9714    9708    9741      64    9723    9714   -9708    9741      65
    9723    9714   -9708    9741      54    9723    9714   -9708    9741      66
    9714    9708    9741    9744       3    9714    9708    9741    9747      11
    9714    9708   -9741    9747      12    9714    9708   -9741    9747      13
    9714    9708   -9741    9747       6    9714    9723    9732    9735     117
    9714    9723   -9732    9735     118    9714    9723    9732    9738     117
    9714    9723   -9732    9738     118    9708    9714    9723    9732     119
    9708    9714   -9723    9732     120    9708    9714   -9723    9732     121
    9708    9714   -9723    9732     122    9708    9741    9747    9753       2
    9702    9708    9714    9723      75    9702    9708   -9714    9723      76
    9702    9708   -9714    9723      54    9702    9708   -9714    9723      77
    9702    9708    9741    9744       3    9702    9708    9741    9747      16
    9702    9708   -9741    9747      17    9702    9708   -9741    9747      18
    9702    9708   -9741    9747       6    9804    9801    9807    9813       2
    9801    9807    9813    9819       1    9801    9807   -9813    9819       4
    9801    9807   -9813    9819       5    9801    9807   -9813    9819       6
    9801    9807    9813    9852       7    9801    9807   -9813    9852       8
    9801    9807   -9813    9852       9    9801    9807   -9813    9852       6
    9777    9771    9768    9795      41    9777    9783   -9789    9795      41
    9771    9768    9795    9789      41    9771    9777   -9783    9789      41
    9768    9759    9753    9801      42    9768    9759   -9753    9801      43
    9768    9759   -9753    9801      44    9768    9759   -9753    9801      45
    9768    9771    9777    9783      41    9768    9795   -9789    9783      41
    9759    9753    9801    9804       3    9759    9753    9801    9807      11
    9759    9753   -9801    9807      12    9759    9753   -9801    9807      13
    9759    9753   -9801    9807       6    9759    9768    9771    9777      41
    9759    9768    9795    9789      41    9753    9759    9768    9771       7
    9753    9759   -9768    9771      46    9753    9759   -9768    9771      29
    9753    9759   -9768    9771      47    9753    9759    9768    9795       7
    9753    9759   -9768    9795      46    9753    9759   -9768    9795      29
    9753    9759   -9768    9795      47    9753    9801    9807    9813       2
    9747    9753    9759    9768      48    9747    9753   -9759    9768      49
    9747    9753   -9759    9768      44    9747    9753   -9759    9768      50
    9747    9753    9801    9804       3    9747    9753    9801    9807      16
    9747    9753   -9801    9807      17    9747    9753   -9801    9807      18
    9747    9753   -9801    9807       6    9855    9852    9858    9864       2
    9852    9858    9864    9870       1    9852    9858   -9864    9870       4
    9852    9858   -9864    9870       5    9852    9858   -9864    9870       6
    9852    9858    9864    9888       7    9852    9858   -9864    9888       8
    9852    9858   -9864    9888       9    9852    9858   -9864    9888       6
    9828    9819    9813    9852      64    9828    9819   -9813    9852      65
    9828    9819   -9813    9852      54    9828    9819   -9813    9852      66
    9819    9813    9852    9855       3    9819    9813    9852    9858      11
    9819    9813   -9852    9858      12    9819    9813   -9852    9858      13
    9819    9813   -9852    9858       6    9819    9828    9837    9840       7
    9819    9828    9837    9843      78    9819    9828   -9837    9843      79
    9819    9828   -9837    9843      80    9819    9828   -9837    9843      81
    9813    9819    9828    9837      82    9813    9819   -9828    9837      83
    9813    9819   -9828    9837      84    9813    9819   -9828    9837      85
    9813    9852    9858    9864       2    9807    9813    9819    9828      75
    9807    9813   -9819    9828      76    9807    9813   -9819    9828      54
    9807    9813   -9819    9828      77    9807    9813    9852    9855       3
    9807    9813    9852    9858      16    9807    9813   -9852    9858      17
    9807    9813   -9852    9858      18    9807    9813   -9852    9858       6
    9891    9888    9894    9900       2    9888    9894    9900    9906       1
    9888    9894   -9900    9906       4    9888    9894   -9900    9906       5
    9888    9894   -9900    9906       6    9888    9894    9900    9918       7
    9888    9894   -9900    9918       8    9888    9894   -9900    9918       9
    9888    9894   -9900    9918       6    9879    9870    9864    9888      24
    9879    9870   -9864    9888      25    9879    9870   -9864    9888      26
    9879    9870   -9864    9888      27    9870    9864    9888    9891       3
    9870    9864    9888    9894      11    9870    9864   -9888    9894      12
    9870    9864   -9888    9894      13    9870    9864   -9888    9894       6
    9864    9870    9879    9882       7    9864    9870   -9879    9882      28
    9864    9870   -9879    9882      29    9864    9870   -9879    9882      30
    9864    9870    9879    9885       7    9864    9870   -9879    9885      28
    9864    9870   -9879    9885      29    9864    9870   -9879    9885      30
    9864    9888    9894    9900       2    9858    9864    9870    9879      31
    9858    9864   -9870    9879      32    9858    9864   -9870    9879      26
    9858    9864   -9870    9879      33    9858    9864    9888    9891       3
    9858    9864    9888    9894      16    9858    9864   -9888    9894      17
    9858    9864   -9888    9894      18    9858    9864   -9888    9894       6
    9921    9918    9924    9930       2    9918    9924    9930    9936       1
    9918    9924   -9930    9936       4    9918    9924   -9930    9936       5
    9918    9924   -9930    9936       6    9918    9924    9930    9981       7
    9918    9924   -9930    9981       8    9918    9924   -9930    9981       9
    9918    9924   -9930    9981       6    9906    9900    9918    9921       3
    9906    9900    9918    9924      11    9906    9900   -9918    9924      12
    9906    9900   -9918    9924      13    9906    9900   -9918    9924       6
    9900    9918    9924    9930       2    9894    9900    9918    9921       3
    9894    9900    9918    9924      16    9894    9900   -9918    9924      17
    9894    9900   -9918    9924      18    9894    9900   -9918    9924       6
    9984    9981    9987    9993       2    9981    9987    9993    9999       1
    9981    9987   -9993    9999       4    9981    9987   -9993    9999       5
    9981    9987   -9993    9999       6    9981    9987    9993   10029       7
    9981    9987   -9993   10029       8    9981    9987   -9993   10029       9
    9981    9987   -9993   10029       6    9963    9960    9969    9975      41
    9954    9948    9945    9975      41    9954    9960   -9969    9975      41
    9948    9945    9975    9969      41    9948    9954    9960    9963      41
    9948    9954   -9960    9969      41    9945    9936    9930    9981      42
    9945    9936   -9930    9981      43    9945    9936   -9930    9981      44
    9945    9936   -9930    9981      45    9945    9948    9954    9960      41
    9945    9975   -9969    9960      41    9936    9930    9981    9984       3
    9936    9930    9981    9987      11    9936    9930   -9981    9987      12
    9936    9930   -9981    9987      13    9936    9930   -9981    9987       6
    9936    9945    9948    9954      41    9936    9945    9975    9969      41
    9930    9936    9945    9948       7    9930    9936   -9945    9948      46
    9930    9936   -9945    9948      29    9930    9936   -9945    9948      47
    9930    9936    9945    9975       7    9930    9936   -9945    9975      46
    9930    9936   -9945    9975      29    9930    9936   -9945    9975      47
    9930    9981    9987    9993       2    9924    9930    9936    9945      48
    9924    9930   -9936    9945      49    9924    9930   -9936    9945      44
    9924    9930   -9936    9945      50    9924    9930    9981    9984       3
    9924    9930    9981    9987      16    9924    9930   -9981    9987      17
    9924    9930   -9981    9987      18    9924    9930   -9981    9987       6
   10032   10029   10035   10041       2   10029   10035   10041   10047       1
   10029   10035  -10041   10047       4   10029   10035  -10041   10047       5
   10029   10035  -10041   10047       6   10029   10035   10041   10086       7
   10029   10035  -10041   10086       8   10029   10035  -10041   10086       9
   10029   10035  -10041   10086       6   10017    9999    9993   10029      34
   10017    9999   -9993   10029      35   10017    9999   -9993   10029      36
   10017    9999   -9993   10029      37   10005    9999    9993   10029      34
   10005    9999   -9993   10029      35   10005    9999   -9993   10029      36
   10005    9999   -9993   10029      37    9999    9993   10029   10032       3
    9999    9993   10029   10035      11    9999    9993  -10029   10035      12
    9999    9993  -10029   10035      13    9999    9993  -10029   10035       6
    9993   10029   10035   10041       2    9987    9993    9999   10005      38
    9987    9993   -9999   10005      39    9987    9993   -9999   10005      36
    9987    9993   -9999   10005      40    9987    9993    9999   10017      38
    9987    9993   -9999   10017      39    9987    9993   -9999   10017      36
    9987    9993   -9999   10017      40    9987    9993   10029   10032       3
    9987    9993   10029   10035      16    9987    9993  -10029   10035      17
    9987    9993  -10029   10035      18    9987    9993  -10029   10035       6
   10089   10086   10092   10098       2   10086   10092   10098   10104       1
   10086   10092  -10098   10104       4   10086   10092  -10098   10104       5
   10086   10092  -10098   10104       6   10086   10092   10098   10143       7
   10086   10092  -10098   10143       8   10086   10092  -10098   10143       9
   10086   10092  -10098   10143       6   10056   10047   10041   10086      52
   10056   10047  -10041   10086      53   10056   10047  -10041   10086      54
   10056   10047  -10041   10086      55   10047   10041   10086   10089       3
   10047   10041   10086   10092      11   10047   10041  -10086   10092      12
   10047   10041  -10086   10092      13   10047   10041  -10086   10092       6
   10041   10047   10056   10062      56   10041   10047  -10056   10062      57
   10041   10047  -10056   10062      58   10041   10047  -10056   10062      59
   10041   10047   10056   10074      56   10041   10047  -10056   10074      57
   10041   10047  -10056   10074      58   10041   10047  -10056   10074      59
   10041   10086   10092   10098       2   10035   10041   10047   10056      60
   10035   10041  -10047   10056      61   10035   10041  -10047   10056      54
   10035   10041  -10047   10056      62   10035   10041   10086   10089       3
   10035   10041   10086   10092      16   10035   10041  -10086   10092      17
   10035   10041  -10086   10092      18   10035   10041  -10086   10092       6
   10146   10143   10149   10155       2   10143   10149   10155   10161       1
   10143   10149  -10155   10161       4   10143   10149  -10155   10161       5
   10143   10149  -10155   10161       6   10143   10149   10155   10176       7
   10143   10149  -10155   10176       8   10143   10149  -10155   10176       9
   10143   10149  -10155   10176       6   10113   10104   10098   10143      52
   10113   10104  -10098   10143      53   10113   10104  -10098   10143      54
   10113   10104  -10098   10143      55   10104   10098   10143   10146       3
   10104   10098   10143   10149      11   10104   10098  -10143   10149      12
   10104   10098  -10143   10149      13   10104   10098  -10143   10149       6
   10098   10104   10113   10119      56   10098   10104  -10113   10119      57
   10098   10104  -10113   10119      58   10098   10104  -10113   10119      59
   10098   10104   10113   10131      56   10098   10104  -10113   10131      57
   10098   10104  -10113   10131      58   10098   10104  -10113   10131      59
   10098   10143   10149   10155       2   10092   10098   10104   10113      60
   10092   10098  -10104   10113      61   10092   10098  -10104   10113      54
   10092   10098  -10104   10113      62   10092   10098   10143   10146       3
   10092   10098   10143   10149      16   10092   10098  -10143   10149      17
   10092   10098  -10143   10149      18   10092   10098  -10143   10149       6
   10179   10176   10182   10188       2   10176   10182   10188   10194       1
   10176   10182  -10188   10194       4   10176   10182  -10188   10194       5
   10176   10182  -10188   10194       6   10176   10182   10188   10221       7
   10176   10182  -10188   10221       8   10176   10182  -10188   10221       9
   10176   10182  -10188   10221       6   10170   10161   10155   10176     123
   10170   10161  -10155   10176     124   10170   10161  -10155   10176     125
   10170   10161  -10155   10176     126   10161   10155   10176   10179       3
   10161   10155   10176   10182      11   10161   10155  -10176   10182      12
   10161   10155  -10176   10182      13   10161   10155  -10176   10182       6
   10155   10176   10182   10188       2   10149   10155   10161   10170     131
   10149   10155  -10161   10170     132   10149   10155  -10161   10170     125
   10149   10155  -10161   10170     133   10149   10155   10176   10179       3
   10149   10155   10176   10182      16   10149   10155  -10176   10182      17
   10149   10155  -10176   10182      18   10149   10155  -10176   10182       6
   10224   10221   10227   10233       2   10221   10227   10233   10239       1
   10221   10227  -10233   10239       4   10221   10227  -10233   10239       5
   10221   10227  -10233   10239       6   10221   10227   10233   10287       7
   10221   10227  -10233   10287       8   10221   10227  -10233   10287       9
   10221   10227  -10233   10287       6   10203   10194   10188   10221      64
   10203   10194  -10188   10221      65   10203   10194  -10188   10221      54
   10203   10194  -10188   10221      66   10194   10188   10221   10224       3
   10194   10188   10221   10227      11   10194   10188  -10221   10227      12
   10194   10188  -10221   10227      13   10194   10188  -10221   10227       6
   10194   10203   10212   10215     117   10194   10203  -10212   10215     118
   10194   10203   10212   10218     117   10194   10203  -10212   10218     118
   10188   10194   10203   10212     119   10188   10194  -10203   10212     120
   10188   10194  -10203   10212     121   10188   10194  -10203   10212     122
   10188   10221   10227   10233       2   10182   10188   10194   10203      75
   10182   10188  -10194   10203      76   10182   10188  -10194   10203      54
   10182   10188  -10194   10203      77   10182   10188   10221   10224       3
   10182   10188   10221   10227      16   10182   10188  -10221   10227      17
   10182   10188  -10221   10227      18   10182   10188  -10221   10227       6
   10290   10287   10293   10299       2   10287   10293   10299   10305       1
   10287   10293  -10299   10305       4   10287   10293  -10299   10305       5
   10287   10293  -10299   10305       6   10287   10293   10299   10353       7
   10287   10293  -10299   10353       8   10287   10293  -10299   10353       9
   10287   10293  -10299   10353       6   10248   10239   10233   10287      10
   10248   10257   10266   10275      10   10239   10233   10287   10290       3
   10239   10233   10287   10293      11   10239   10233  -10287   10293      12
   10239   10233  -10287   10293      13   10239   10233  -10287   10293       6
   10239   10248   10257   10266      21   10239   10248  -10257   10266      22
   10239   10248  -10257   10266      23   10233   10239   10248   10257      21
   10233   10239  -10248   10257      22   10233   10239  -10248   10257      23
   10233   10287   10293   10299       2   10227   10233   10239   10248      10
   10227   10233   10287   10290       3   10227   10233   10287   10293      16
   10227   10233  -10287   10293      17   10227   10233  -10287   10293      18
   10227   10233  -10287   10293       6   10356   10353   10359   10365       2
   10353   10359   10365   10371       1   10353   10359  -10365   10371       4
   10353   10359  -10365   10371       5   10353   10359  -10365   10371       6
   10353   10359   10365   10410       7   10353   10359  -10365   10410       8
   10353   10359  -10365   10410       9   10353   10359  -10365   10410       6
   10314   10305   10299   10353      10   10314   10323   10332   10341      10
   10305   10299   10353   10356       3   10305   10299   10353   10359      11
   10305   10299  -10353   10359      12   10305   10299  -10353   10359      13
   10305   10299  -10353   10359       6   10305   10314   10323   10332      21
   10305   10314  -10323   10332      22   10305   10314  -10323   10332      23
   10299   10305   10314   10323      21   10299   10305  -10314   10323      22
   10299   10305  -10314   10323      23   10299   10353   10359   10365       2
   10293   10299   10305   10314      10   10293   10299   10353   10356       3
   10293   10299   10353   10359      16   10293   10299  -10353   10359      17
   10293   10299  -10353   10359      18   10293   10299  -10353   10359       6
   10413   10410   10416   10422       2   10410   10416   10422   10428       1
   10410   10416  -10422   10428       4   10410   10416  -10422   10428       5
   10410   10416  -10422   10428       6   10410   10416   10422   10443       7
   10410   10416  -10422   10443       8   10410   10416  -10422   10443       9
   10410   10416  -10422   10443       6   10389   10371   10365   10410     103
   10389   10371  -10365   10410     104   10389   10371  -10365   10410     105
   10389   10371  -10365   10410     106   10377   10371   10365   10410      34
   10377   10371  -10365   10410      35   10377   10371  -10365   10410      36
   10377   10371  -10365   10410      37   10377   10371   10389   10398     107
   10377   10371  -10389   10398     108   10377   10371  -10389   10398     109
   10377   10371  -10389   10398     110   10371   10365   10410   10413       3
   10371   10365   10410   10416      11   10371   10365  -10410   10416      12
   10371   10365  -10410   10416      13   10371   10365  -10410   10416       6
   10365   10371   10389   10398     111   10365   10371  -10389   10398     112
   10365   10371  -10389   10398     109   10365   10371  -10389   10398     113
   10365   10410   10416   10422       2   10359   10365   10371   10377      38
   10359   10365  -10371   10377      39   10359   10365  -10371   10377      36
   10359   10365  -10371   10377      40   10359   10365   10371   10389     114
   10359   10365  -10371   10389     115   10359   10365  -10371   10389     105
   10359   10365  -10371   10389     116   10359   10365   10410   10413       3
   10359   10365   10410   10416      16   10359   10365  -10410   10416      17
   10359   10365  -10410   10416      18   10359   10365  -10410   10416       6
   10446   10443   10449   10455       2   10443   10449   10455   10461       1
   10443   10449  -10455   10461       4   10443   10449  -10455   10461       5
   10443   10449  -10455   10461       6   10443   10449   10455   10476       7
   10443   10449  -10455   10476       8   10443   10449  -10455   10476       9
   10443   10449  -10455   10476       6   10437   10428   10422   10443     123
   10437   10428  -10422   10443     124   10437   10428  -10422   10443     125
   10437   10428  -10422   10443     126   10428   10422   10443   10446       3
   10428   10422   10443   10449      11   10428   10422  -10443   10449      12
   10428   10422  -10443   10449      13   10428   10422  -10443   10449       6
   10422   10443   10449   10455       2   10416   10422   10428   10437     131
   10416   10422  -10428   10437     132   10416   10422  -10428   10437     125
   10416   10422  -10428   10437     133   10416   10422   10443   10446       3
   10416   10422   10443   10449      16   10416   10422  -10443   10449      17
   10416   10422  -10443   10449      18   10416   10422  -10443   10449       6
   10479   10476   10482   10488       2   10476   10482   10488   10494       1
   10476   10482  -10488   10494       4   10476   10482  -10488   10494       5
   10476   10482  -10488   10494       6   10476   10482   10488   10533       7
   10476   10482  -10488   10533       8   10476   10482  -10488   10533       9
   10476   10482  -10488   10533       6   10470   10461   10455   10476     123
   10470   10461  -10455   10476     124   10470   10461  -10455   10476     125
   10470   10461  -10455   10476     126   10461   10455   10476   10479       3
   10461   10455   10476   10482      11   10461   10455  -10476   10482      12
   10461   10455  -10476   10482      13   10461   10455  -10476   10482       6
   10455   10476   10482   10488       2   10449   10455   10461   10470     131
   10449   10455  -10461   10470     132   10449   10455  -10461   10470     125
   10449   10455  -10461   10470     133   10449   10455   10476   10479       3
   10449   10455   10476   10482      16   10449   10455  -10476   10482      17
   10449   10455  -10476   10482      18   10449   10455  -10476   10482       6
   10536   10533   10539   10545       2   10533   10539   10545   10551       1
   10533   10539  -10545   10551       4   10533   10539  -10545   10551       5
   10533   10539  -10545   10551       6   10533   10539   10545   10584       7
   10533   10539  -10545   10584       8   10533   10539  -10545   10584       9
   10533   10539  -10545   10584       6   10512   10494   10488   10533     103
   10512   10494  -10488   10533     104   10512   10494  -10488   10533     105
   10512   10494  -10488   10533     106   10500   10494   10488   10533      34
   10500   10494  -10488   10533      35   10500   10494  -10488   10533      36
   10500   10494  -10488   10533      37   10500   10494   10512   10521     107
   10500   10494  -10512   10521     108   10500   10494  -10512   10521     109
   10500   10494  -10512   10521     110   10494   10488   10533   10536       3
   10494   10488   10533   10539      11   10494   10488  -10533   10539      12
   10494   10488  -10533   10539      13   10494   10488  -10533   10539       6
   10488   10494   10512   10521     111   10488   10494  -10512   10521     112
   10488   10494  -10512   10521     109   10488   10494  -10512   10521     113
   10488   10533   10539   10545       2   10482   10488   10494   10500      38
   10482   10488  -10494   10500      39   10482   10488  -10494   10500      36
   10482   10488  -10494   10500      40   10482   10488   10494   10512     114
   10482   10488  -10494   10512     115   10482   10488  -10494   10512     105
   10482   10488  -10494   10512     116   10482   10488   10533   10536       3
   10482   10488   10533   10539      16   10482   10488  -10533   10539      17
   10482   10488  -10533   10539      18   10482   10488  -10533   10539       6
   10587   10584   10590   10596       2   10584   10590   10596   10602       1
   10584   10590  -10596   10602       4   10584   10590  -10596   10602       5
   10584   10590  -10596   10602       6   10584   10590   10596   10617       7
   10584   10590  -10596   10617       8   10584   10590  -10596   10617       9
   10584   10590  -10596   10617       6   10560   10551   10545   10584      64
   10560   10551  -10545   10584      65   10560   10551  -10545   10584      54
   10560   10551  -10545   10584      66   10551   10545   10584   10587       3
   10551   10545   10584   10590      11   10551   10545  -10584   10590      12
   10551   10545  -10584   10590      13   10551   10545  -10584   10590       6
   10551   10560   10569   10572       7   10551   10560   10569   10575      78
   10551   10560  -10569   10575      79   10551   10560  -10569   10575      80
   10551   10560  -10569   10575      81   10545   10551   10560   10569      82
   10545   10551  -10560   10569      83   10545   10551  -10560   10569      84
   10545   10551  -10560   10569      85   10545   10584   10590   10596       2
   10539   10545   10551   10560      75   10539   10545  -10551   10560      76
   10539   10545  -10551   10560      54   10539   10545  -10551   10560      77
   10539   10545   10584   10587       3   10539   10545   10584   10590      16
   10539   10545  -10584   10590      17   10539   10545  -10584   10590      18
   10539   10545  -10584   10590       6   10620   10617   10623   10629       2
   10617   10623   10629   10635       1   10617   10623  -10629   10635       4
   10617   10623  -10629   10635       5   10617   10623  -10629   10635       6
   10617   10623   10629   10674       7   10617   10623  -10629   10674       8
   10617   10623  -10629   10674       9   10617   10623  -10629   10674       6
   10611   10602   10596   10617     123   10611   10602  -10596   10617     124
   10611   10602  -10596   10617     125   10611   10602  -10596   10617     126
   10602   10596   10617   10620       3   10602   10596   10617   10623      11
   10602   10596  -10617   10623      12   10602   10596  -10617   10623      13
   10602   10596  -10617   10623       6   10596   10617   10623   10629       2
   10590   10596   10602   10611     131   10590   10596  -10602   10611     132
   10590   10596  -10602   10611     125   10590   10596  -10602   10611     133
   10590   10596   10617   10620       3   10590   10596   10617   10623      16
   10590   10596  -10617   10623      17   10590   10596  -10617   10623      18
   10590   10596  -10617   10623       6   10677   10674   10680   10686       2
   10674   10680   10686   10692       1   10674   10680  -10686   10692       4
   10674   10680  -10686   10692       5   10674   10680  -10686   10692       6
   10674   10680   10686   10722       7   10674   10680  -10686   10722       8
   10674   10680  -10686   10722       9   10674   10680  -10686   10722       6
   10653   10635   10629   10674     103   10653   10635  -10629   10674     104
   10653   10635  -10629   10674     105   10653   10635  -10629   10674     106
   10641   10635   10629   10674      34   10641   10635  -10629   10674      35
   10641   10635  -10629   10674      36   10641   10635  -10629   10674      37
   10641   10635   10653   10662     107   10641   10635  -10653   10662     108
   10641   10635  -10653   10662     109   10641   10635  -10653   10662     110
   10635   10629   10674   10677       3   10635   10629   10674   10680      11
   10635   10629  -10674   10680      12   10635   10629  -10674   10680      13
   10635   10629  -10674   10680       6   10629   10635   10653   10662     111
   10629   10635  -10653   10662     112   10629   10635  -10653   10662     109
   10629   10635  -10653   10662     113   10629   10674   10680   10686       2
   10623   10629   10635   10641      38   10623   10629  -10635   10641      39
   10623   10629  -10635   10641      36   10623   10629  -10635   10641      40
   10623   10629   10635   10653     114   10623   10629  -10635   10653     115
   10623   10629  -10635   10653     105   10623   10629  -10635   10653     116
   10623   10629   10674   10677       3   10623   10629   10674   10680      16
   10623   10629  -10674   10680      17   10623   10629  -10674   10680      18
   10623   10629  -10674   10680       6   10725   10722   10728   10731       2
   10725   10722   10728   10758       2   10722   10728   10731   10740       1
   10722   10728  -10731   10740     102   10722   10728  -10731   10740      13
   10722   10728  -10731   10740       6   10722   10728   10758   10749       1
   10722   10728  -10758   10749       4   10722   10728  -10758   10749       5
   10722   10728  -10758   10749       6   10722   10728   10758   10764       7
   10722   10728  -10758   10764       8   10722   10728  -10758   10764       9
   10722   10728  -10758   10764       6   10710   10692   10686   10722      34
   10710   10692  -10686   10722      35   10710   10692  -10686   10722      36
   10710   10692  -10686   10722      37   10698   10692   10686   10722      34
   10698   10692  -10686   10722      35   10698   10692  -10686   10722      36
   10698   10692  -10686   10722      37   10692   10686   10722   10725       3
   10692   10686   10722   10728      11   10692   10686  -10722   10728      12
   10692   10686  -10722   10728      13   10692   10686  -10722   10728       6
   10686   10722   10728   10731       2   10686   10722   10728   10758       2
   10680   10686   10692   10698      38   10680   10686  -10692   10698      39
   10680   10686  -10692   10698      36   10680   10686  -10692   10698      40
   10680   10686   10692   10710      38   10680   10686  -10692   10710      39
   10680   10686  -10692   10710      36   10680   10686  -10692   10710      40
   10680   10686   10722   10725       3   10680   10686   10722   10728      16
   10680   10686  -10722   10728      17   10680   10686  -10722   10728      18
   10680   10686  -10722   10728       6   10767   10764   10770   10776       2
   10764   10770   10776   10782       1   10764   10770  -10776   10782       4
   10764   10770  -10776   10782       5   10764   10770  -10776   10782       6
   10764   10770   10776   10794       7   10764   10770  -10776   10794       8
   10764   10770  -10776   10794       9   10764   10770  -10776   10794       6
   10758   10764   10770   10776       2   10749   10758   10764   10767       3
   10749   10758   10764   10770      11   10749   10758  -10764   10770      12
   10749   10758  -10764   10770      13   10749   10758  -10764   10770       6
   10740   10731  -10728   10758       3   10740   10749   10758   10764      10
   10731   10728  -10758   10749       3   10731   10728   10758   10764       3
   10731   10740  -10749   10758      21   10731   10740  -10749   10758      22
   10731   10740  -10749   10758      23   10728   10731  -10740   10749      10
   10728   10758  -10749   10740      10   10728   10758   10764   10767       3
   10728   10758   10764   10770      16   10728   10758  -10764   10770      17
   10728   10758  -10764   10770      18   10728   10758  -10764   10770       6
   10797   10794   10800   10806       2   10794   10800   10806   10812       1
   10794   10800  -10806   10812       4   10794   10800  -10806   10812       5
   10794   10800  -10806   10812       6   10794   10800   10806   10851       7
   10794   10800  -10806   10851       8   10794   10800  -10806   10851       9
   10794   10800  -10806   10851       6   10782   10776   10794   10797       3
   10782   10776   10794   10800      11   10782   10776  -10794   10800      12
   10782   10776  -10794   10800      13   10782   10776  -10794   10800       6
   10776   10794   10800   10806       2   10770   10776   10794   10797       3
   10770   10776   10794   10800      16   10770   10776  -10794   10800      17
   10770   10776  -10794   10800      18   10770   10776  -10794   10800       6
   10854   10851   10857   10863       2   10851   10857   10863   10869       1
   10851   10857  -10863   10869       4   10851   10857  -10863   10869       5
   10851   10857  -10863   10869       6   10851   10857   10863   10896       7
   10851   10857  -10863   10896       8   10851   10857  -10863   10896       9
   10851   10857  -10863   10896       6   10821   10812   10806   10851      52
   10821   10812  -10806   10851      53   10821   10812  -10806   10851      54
   10821   10812  -10806   10851      55   10812   10806   10851   10854       3
   10812   10806   10851   10857      11   10812   10806  -10851   10857      12
   10812   10806  -10851   10857      13   10812   10806  -10851   10857       6
   10806   10812   10821   10827      56   10806   10812  -10821   10827      57
   10806   10812  -10821   10827      58   10806   10812  -10821   10827      59
   10806   10812   10821   10839      56   10806   10812  -10821   10839      57
   10806   10812  -10821   10839      58   10806   10812  -10821   10839      59
   10806   10851   10857   10863       2   10800   10806   10812   10821      60
   10800   10806  -10812   10821      61   10800   10806  -10812   10821      54
   10800   10806  -10812   10821      62   10800   10806   10851   10854       3
   10800   10806   10851   10857      16   10800   10806  -10851   10857      17
   10800   10806  -10851   10857      18   10800   10806  -10851   10857       6
   10899   10896   10902   10908       2   10896   10902   10908   10914       1
   10896   10902  -10908   10914       4   10896   10902  -10908   10914       5
   10896   10902  -10908   10914       6   10896   10902   10908   10953       7
   10896   10902  -10908   10953       8   10896   10902  -10908   10953       9
   10896   10902  -10908   10953       6   10878   10869   10863   10896      64
   10878   10869  -10863   10896      65   10878   10869  -10863   10896      54
   10878   10869  -10863   10896      66   10869   10863   10896   10899       3
   10869   10863   10896   10902      11   10869   10863  -10896   10902      12
   10869   10863  -10896   10902      13   10869   10863  -10896   10902       6
   10869   10878   10887   10890     117   10869   10878  -10887   10890     118
   10869   10878   10887   10893     117   10869   10878  -10887   10893     118
   10863   10869   10878   10887     119   10863   10869  -10878   10887     120
   10863   10869  -10878   10887     121   10863   10869  -10878   10887     122
   10863   10896   10902   10908       2   10857   10863   10869   10878      75
   10857   10863  -10869   10878      76   10857   10863  -10869   10878      54
```
