## Supplementary material for "How a pathogenic mutation impairs Hsp60 functional dynamics from monomeric to fully assembled states": Input scripts and videos: S_V72I.top (part 37 of 64)

```
   10857   10863  -10869   10878      77   10857   10863   10896   10899       3
   10857   10863   10896   10902      16   10857   10863  -10896   10902      17
   10857   10863  -10896   10902      18   10857   10863  -10896   10902       6
   10956   10953   10959   10965       2   10953   10959   10965   10971       1
   10953   10959  -10965   10971       4   10953   10959  -10965   10971       5
   10953   10959  -10965   10971       6   10953   10959   10965   10983       7
   10953   10959  -10965   10983       8   10953   10959  -10965   10983       9
   10953   10959  -10965   10983       6   10932   10914   10908   10953     103
   10932   10914  -10908   10953     104   10932   10914  -10908   10953     105
   10932   10914  -10908   10953     106   10920   10914   10908   10953      34
   10920   10914  -10908   10953      35   10920   10914  -10908   10953      36
   10920   10914  -10908   10953      37   10920   10914   10932   10941     107
   10920   10914  -10932   10941     108   10920   10914  -10932   10941     109
   10920   10914  -10932   10941     110   10914   10908   10953   10956       3
   10914   10908   10953   10959      11   10914   10908  -10953   10959      12
   10914   10908  -10953   10959      13   10914   10908  -10953   10959       6
   10908   10914   10932   10941     111   10908   10914  -10932   10941     112
   10908   10914  -10932   10941     109   10908   10914  -10932   10941     113
   10908   10953   10959   10965       2   10902   10908   10914   10920      38
   10902   10908  -10914   10920      39   10902   10908  -10914   10920      36
   10902   10908  -10914   10920      40   10902   10908   10914   10932     114
   10902   10908  -10914   10932     115   10902   10908  -10914   10932     105
   10902   10908  -10914   10932     116   10902   10908   10953   10956       3
   10902   10908   10953   10959      16   10902   10908  -10953   10959      17
   10902   10908  -10953   10959      18   10902   10908  -10953   10959       6
   10986   10983   10989   10995       2   10983   10989   10995   11001       1
   10983   10989  -10995   11001       4   10983   10989  -10995   11001       5
   10983   10989  -10995   11001       6   10983   10989   10995   11025       7
   10983   10989  -10995   11025       8   10983   10989  -10995   11025       9
   10983   10989  -10995   11025       6   10971   10965   10983   10986       3
   10971   10965   10983   10989      11   10971   10965  -10983   10989      12
   10971   10965  -10983   10989      13   10971   10965  -10983   10989       6
   10965   10983   10989   10995       2   10959   10965   10983   10986       3
   10959   10965   10983   10989      16   10959   10965  -10983   10989      17
   10959   10965  -10983   10989      18   10959   10965  -10983   10989       6
   11028   11025   11031   11037       2   11025   11031   11037   11043       1
   11025   11031  -11037   11043       4   11025   11031  -11037   11043       5
   11025   11031  -11037   11043       6   11025   11031   11037   11055       7
   11025   11031  -11037   11055       8   11025   11031  -11037   11055       9
   11025   11031  -11037   11055       6   11010   11001   10995   11025     153
   11010   11001  -10995   11025     154   11010   11001  -10995   11025     155
   11010   11001  -10995   11025     156   11001   10995   11025   11028       3
   11001   10995   11025   11031      11   11001   10995  -11025   11031      12
   11001   10995  -11025   11031      13   11001   10995  -11025   11031       6
   10995   11001   11010   11013       7   10995   11001   11010   11016     157
   10995   11001  -11010   11016     158   10995   11001  -11010   11016     159
   10995   11001  -11010   11016     160   10995   11025   11031   11037       2
   10989   10995   11001   11010     161   10989   10995  -11001   11010     162
   10989   10995  -11001   11010     155   10989   10995  -11001   11010     163
   10989   10995   11025   11028       3   10989   10995   11025   11031      16
   10989   10995  -11025   11031      17   10989   10995  -11025   11031      18
   10989   10995  -11025   11031       6   11058   11055   11061   11067       2
   11055   11061   11067   11073       1   11055   11061  -11067   11073       4
   11055   11061  -11067   11073       5   11055   11061  -11067   11073       6
   11055   11061   11067   11106       7   11055   11061  -11067   11106       8
   11055   11061  -11067   11106       9   11055   11061  -11067   11106       6
   11043   11037   11055   11058       3   11043   11037   11055   11061      11
   11043   11037  -11055   11061      12   11043   11037  -11055   11061      13
   11043   11037  -11055   11061       6   11037   11055   11061   11067       2
   11031   11037   11055   11058       3   11031   11037   11055   11061      16
   11031   11037  -11055   11061      17   11031   11037  -11055   11061      18
   11031   11037  -11055   11061       6   11109   11106   11112   11118       2
   11106   11112   11118   11124       1   11106   11112  -11118   11124       4
   11106   11112  -11118   11124       5   11106   11112  -11118   11124       6
   11106   11112   11118   11178       7   11106   11112  -11118   11178       8
   11106   11112  -11118   11178       9   11106   11112  -11118   11178       6
   11088   11085  -11082   11100      51   11085   11082  -11100   11094     177
   11085   11088  -11094   11100     176   11082   11073   11067   11106     178
   11082   11073  -11067   11106     179   11082   11073  -11067   11106     180
   11082   11073  -11067   11106     181   11082   11085  -11088   11094     182
   11082   11100  -11094   11088     138   11073   11067   11106   11109       3
   11073   11067   11106   11112      11   11073   11067  -11106   11112      12
   11073   11067  -11106   11112      13   11073   11067  -11106   11112       6
   11073   11082   11085   11088      51   11073   11082   11100   11094     177
   11067   11073   11082   11085     183   11067   11073  -11082   11085     184
   11067   11073  -11082   11085     185   11067   11073  -11082   11085     186
   11067   11073   11082   11100       3   11067   11106   11112   11118       2
   11061   11067   11073   11082     187   11061   11067  -11073   11082     188
   11061   11067  -11073   11082     180   11061   11067  -11073   11082      33
   11061   11067   11106   11109       3   11061   11067   11106   11112      16
   11061   11067  -11106   11112      17   11061   11067  -11106   11112      18
   11061   11067  -11106   11112       6   11181   11178   11184   11190       2
   11178   11184   11190   11196       1   11178   11184  -11190   11196       4
   11178   11184  -11190   11196       5   11178   11184  -11190   11196       6
   11178   11184   11190   11244       7   11178   11184  -11190   11244       8
   11178   11184  -11190   11244       9   11178   11184  -11190   11244       6
   11142   11151   11157   11160      51   11142   11151  -11157   11160       6
   11142   11151   11157   11169      51   11142   11151  -11157   11169       6
   11133   11124   11118   11178      10   11133   11142   11151   11157       7
   11133   11142  -11151   11157      29   11124   11118   11178   11181       3
   11124   11118   11178   11184      11   11124   11118  -11178   11184      12
   11124   11118  -11178   11184      13   11124   11118  -11178   11184       6
   11124   11133   11142   11151      10   11118   11124   11133   11142      21
   11118   11124  -11133   11142      22   11118   11124  -11133   11142      23
   11118   11178   11184   11190       2   11112   11118   11124   11133      10
   11112   11118   11178   11181       3   11112   11118   11178   11184      16
   11112   11118  -11178   11184      17   11112   11118  -11178   11184      18
   11112   11118  -11178   11184       6   11247   11244   11250   11253       2
   11247   11244   11250   11280       2   11244   11250   11253   11262       1
   11244   11250  -11253   11262     102   11244   11250  -11253   11262      13
   11244   11250  -11253   11262       6   11244   11250   11280   11271       1
   11244   11250  -11280   11271       4   11244   11250  -11280   11271       5
   11244   11250  -11280   11271       6   11244   11250   11280   11286       7
   11244   11250  -11280   11286       8   11244   11250  -11280   11286       9
   11244   11250  -11280   11286       6   11205   11196   11190   11244      10
   11205   11214   11223   11232      10   11196   11190   11244   11247       3
   11196   11190   11244   11250      11   11196   11190  -11244   11250      12
   11196   11190  -11244   11250      13   11196   11190  -11244   11250       6
   11196   11205   11214   11223      21   11196   11205  -11214   11223      22
   11196   11205  -11214   11223      23   11190   11196   11205   11214      21
   11190   11196  -11205   11214      22   11190   11196  -11205   11214      23
   11190   11244   11250   11253       2   11190   11244   11250   11280       2
   11184   11190   11196   11205      10   11184   11190   11244   11247       3
   11184   11190   11244   11250      16   11184   11190  -11244   11250      17
   11184   11190  -11244   11250      18   11184   11190  -11244   11250       6
   11289   11286   11292   11298       2   11286   11292   11298   11304       1
   11286   11292  -11298   11304       4   11286   11292  -11298   11304       5
   11286   11292  -11298   11304       6   11286   11292   11298   11343       7
   11286   11292  -11298   11343       8   11286   11292  -11298   11343       9
   11286   11292  -11298   11343       6   11280   11286   11292   11298       2
   11271   11280   11286   11289       3   11271   11280   11286   11292      11
   11271   11280  -11286   11292      12   11271   11280  -11286   11292      13
   11271   11280  -11286   11292       6   11262   11253  -11250   11280       3
   11262   11271   11280   11286      10   11253   11250  -11280   11271       3
   11253   11250   11280   11286       3   11253   11262  -11271   11280      21
   11253   11262  -11271   11280      22   11253   11262  -11271   11280      23
   11250   11253  -11262   11271      10   11250   11280  -11271   11262      10
   11250   11280   11286   11289       3   11250   11280   11286   11292      16
   11250   11280  -11286   11292      17   11250   11280  -11286   11292      18
   11250   11280  -11286   11292       6   11346   11343   11349   11355       2
   11343   11349   11355   11361       1   11343   11349  -11355   11361       4
   11343   11349  -11355   11361       5   11343   11349  -11355   11361       6
   11343   11349   11355   11391       7   11343   11349  -11355   11391       8
   11343   11349  -11355   11391       9   11343   11349  -11355   11391       6
   11313   11304   11298   11343      52   11313   11304  -11298   11343      53
   11313   11304  -11298   11343      54   11313   11304  -11298   11343      55
   11304   11298   11343   11346       3   11304   11298   11343   11349      11
   11304   11298  -11343   11349      12   11304   11298  -11343   11349      13
   11304   11298  -11343   11349       6   11298   11304   11313   11319      56
   11298   11304  -11313   11319      57   11298   11304  -11313   11319      58
   11298   11304  -11313   11319      59   11298   11304   11313   11331      56
   11298   11304  -11313   11331      57   11298   11304  -11313   11331      58
   11298   11304  -11313   11331      59   11298   11343   11349   11355       2
   11292   11298   11304   11313      60   11292   11298  -11304   11313      61
   11292   11298  -11304   11313      54   11292   11298  -11304   11313      62
   11292   11298   11343   11346       3   11292   11298   11343   11349      16
   11292   11298  -11343   11349      17   11292   11298  -11343   11349      18
   11292   11298  -11343   11349       6   11394   11391   11397   11403       2
   11391   11397   11403   11409       1   11391   11397  -11403   11409       4
   11391   11397  -11403   11409       5   11391   11397  -11403   11409       6
   11391   11397   11403   11448       7   11391   11397  -11403   11448       8
   11391   11397  -11403   11448       9   11391   11397  -11403   11448       6
   11379   11361   11355   11391      34   11379   11361  -11355   11391      35
   11379   11361  -11355   11391      36   11379   11361  -11355   11391      37
   11367   11361   11355   11391      34   11367   11361  -11355   11391      35
   11367   11361  -11355   11391      36   11367   11361  -11355   11391      37
   11361   11355   11391   11394       3   11361   11355   11391   11397      11
   11361   11355  -11391   11397      12   11361   11355  -11391   11397      13
   11361   11355  -11391   11397       6   11355   11391   11397   11403       2
   11349   11355   11361   11367      38   11349   11355  -11361   11367      39
   11349   11355  -11361   11367      36   11349   11355  -11361   11367      40
   11349   11355   11361   11379      38   11349   11355  -11361   11379      39
   11349   11355  -11361   11379      36   11349   11355  -11361   11379      40
   11349   11355   11391   11394       3   11349   11355   11391   11397      16
   11349   11355  -11391   11397      17   11349   11355  -11391   11397      18
   11349   11355  -11391   11397       6   11451   11448   11454   11460       2
   11448   11454   11460   11466       1   11448   11454  -11460   11466       4
   11448   11454  -11460   11466       5   11448   11454  -11460   11466       6
   11448   11454   11460   11505       7   11448   11454  -11460   11505       8
   11448   11454  -11460   11505       9   11448   11454  -11460   11505       6
   11427   11409   11403   11448     103   11427   11409  -11403   11448     104
   11427   11409  -11403   11448     105   11427   11409  -11403   11448     106
   11415   11409   11403   11448      34   11415   11409  -11403   11448      35
   11415   11409  -11403   11448      36   11415   11409  -11403   11448      37
   11415   11409   11427   11436     107   11415   11409  -11427   11436     108
   11415   11409  -11427   11436     109   11415   11409  -11427   11436     110
   11409   11403   11448   11451       3   11409   11403   11448   11454      11
   11409   11403  -11448   11454      12   11409   11403  -11448   11454      13
   11409   11403  -11448   11454       6   11403   11409   11427   11436     111
   11403   11409  -11427   11436     112   11403   11409  -11427   11436     109
   11403   11409  -11427   11436     113   11403   11448   11454   11460       2
   11397   11403   11409   11415      38   11397   11403  -11409   11415      39
   11397   11403  -11409   11415      36   11397   11403  -11409   11415      40
   11397   11403   11409   11427     114   11397   11403  -11409   11427     115
   11397   11403  -11409   11427     105   11397   11403  -11409   11427     116
   11397   11403   11448   11451       3   11397   11403   11448   11454      16
   11397   11403  -11448   11454      17   11397   11403  -11448   11454      18
   11397   11403  -11448   11454       6   11508   11505   11511   11517       2
   11505   11511   11517   11523       1   11505   11511  -11517   11523       4
   11505   11511  -11517   11523       5   11505   11511  -11517   11523       6
   11505   11511   11517   11535       7   11505   11511  -11517   11535       8
   11505   11511  -11517   11535       9   11505   11511  -11517   11535       6
   11484   11466   11460   11505     103   11484   11466  -11460   11505     104
   11484   11466  -11460   11505     105   11484   11466  -11460   11505     106
   11472   11466   11460   11505      34   11472   11466  -11460   11505      35
   11472   11466  -11460   11505      36   11472   11466  -11460   11505      37
   11472   11466   11484   11493     107   11472   11466  -11484   11493     108
   11472   11466  -11484   11493     109   11472   11466  -11484   11493     110
   11466   11460   11505   11508       3   11466   11460   11505   11511      11
   11466   11460  -11505   11511      12   11466   11460  -11505   11511      13
   11466   11460  -11505   11511       6   11460   11466   11484   11493     111
   11460   11466  -11484   11493     112   11460   11466  -11484   11493     109
   11460   11466  -11484   11493     113   11460   11505   11511   11517       2
   11454   11460   11466   11472      38   11454   11460  -11466   11472      39
   11454   11460  -11466   11472      36   11454   11460  -11466   11472      40
   11454   11460   11466   11484     114   11454   11460  -11466   11484     115
   11454   11460  -11466   11484     105   11454   11460  -11466   11484     116
   11454   11460   11505   11508       3   11454   11460   11505   11511      16
   11454   11460  -11505   11511      17   11454   11460  -11505   11511      18
   11454   11460  -11505   11511       6   11538   11535   11541   11547       2
   11535   11541   11547   11553       1   11535   11541  -11547   11553       4
   11535   11541  -11547   11553       5   11535   11541  -11547   11553       6
   11535   11541   11547   11580       7   11535   11541  -11547   11580       8
   11535   11541  -11547   11580       9   11535   11541  -11547   11580       6
   11523   11517   11535   11538       3   11523   11517   11535   11541      11
   11523   11517  -11535   11541      12   11523   11517  -11535   11541      13
   11523   11517  -11535   11541       6   11517   11535   11541   11547       2
   11511   11517   11535   11538       3   11511   11517   11535   11541      16
   11511   11517  -11535   11541      17   11511   11517  -11535   11541      18
   11511   11517  -11535   11541       6   11583   11580   11586   11592       2
   11580   11586   11592   11598       1   11580   11586  -11592   11598       4
   11580   11586  -11592   11598       5   11580   11586  -11592   11598       6
   11580   11586   11592   11616       7   11580   11586  -11592   11616       8
   11580   11586  -11592   11616       9   11580   11586  -11592   11616       6
   11562   11553   11547   11580      64   11562   11553  -11547   11580      65
   11562   11553  -11547   11580      54   11562   11553  -11547   11580      66
   11553   11547   11580   11583       3   11553   11547   11580   11586      11
   11553   11547  -11580   11586      12   11553   11547  -11580   11586      13
   11553   11547  -11580   11586       6   11553   11562   11571   11574     117
   11553   11562  -11571   11574     118   11553   11562   11571   11577     117
   11553   11562  -11571   11577     118   11547   11553   11562   11571     119
   11547   11553  -11562   11571     120   11547   11553  -11562   11571     121
   11547   11553  -11562   11571     122   11547   11580   11586   11592       2
   11541   11547   11553   11562      75   11541   11547  -11553   11562      76
   11541   11547  -11553   11562      54   11541   11547  -11553   11562      77
   11541   11547   11580   11583       3   11541   11547   11580   11586      16
   11541   11547  -11580   11586      17   11541   11547  -11580   11586      18
   11541   11547  -11580   11586       6   11619   11616   11622   11628       2
   11616   11622   11628   11634       1   11616   11622  -11628   11634       4
   11616   11622  -11628   11634       5   11616   11622  -11628   11634       6
   11616   11622   11628   11664       7   11616   11622  -11628   11664       8
   11616   11622  -11628   11664       9   11616   11622  -11628   11664       6
   11607   11598   11592   11616      24   11607   11598  -11592   11616      25
   11607   11598  -11592   11616      26   11607   11598  -11592   11616      27
   11598   11592   11616   11619       3   11598   11592   11616   11622      11
   11598   11592  -11616   11622      12   11598   11592  -11616   11622      13
   11598   11592  -11616   11622       6   11592   11598   11607   11610       7
   11592   11598  -11607   11610      28   11592   11598  -11607   11610      29
   11592   11598  -11607   11610      30   11592   11598   11607   11613       7
   11592   11598  -11607   11613      28   11592   11598  -11607   11613      29
   11592   11598  -11607   11613      30   11592   11616   11622   11628       2
   11586   11592   11598   11607      31   11586   11592  -11598   11607      32
   11586   11592  -11598   11607      26   11586   11592  -11598   11607      33
   11586   11592   11616   11619       3   11586   11592   11616   11622      16
   11586   11592  -11616   11622      17   11586   11592  -11616   11622      18
   11586   11592  -11616   11622       6   11667   11664   11670   11676       2
   11664   11670   11676   11682       1   11664   11670  -11676   11682       4
   11664   11670  -11676   11682       5   11664   11670  -11676   11682       6
   11664   11670   11676   11700       7   11664   11670  -11676   11700       8
   11664   11670  -11676   11700       9   11664   11670  -11676   11700       6
   11652   11634   11628   11664      34   11652   11634  -11628   11664      35
   11652   11634  -11628   11664      36   11652   11634  -11628   11664      37
   11640   11634   11628   11664      34   11640   11634  -11628   11664      35
   11640   11634  -11628   11664      36   11640   11634  -11628   11664      37
   11634   11628   11664   11667       3   11634   11628   11664   11670      11
   11634   11628  -11664   11670      12   11634   11628  -11664   11670      13
   11634   11628  -11664   11670       6   11628   11664   11670   11676       2
   11622   11628   11634   11640      38   11622   11628  -11634   11640      39
   11622   11628  -11634   11640      36   11622   11628  -11634   11640      40
   11622   11628   11634   11652      38   11622   11628  -11634   11652      39
   11622   11628  -11634   11652      36   11622   11628  -11634   11652      40
   11622   11628   11664   11667       3   11622   11628   11664   11670      16
   11622   11628  -11664   11670      17   11622   11628  -11664   11670      18
   11622   11628  -11664   11670       6   11703   11700   11706   11712       2
   11700   11706   11712   11721       7   11700   11706  -11712   11721       8
   11700   11706  -11712   11721       9   11700   11706  -11712   11721       6
   11691   11682   11676   11700      24   11691   11682  -11676   11700      25
   11691   11682  -11676   11700      26   11691   11682  -11676   11700      27
   11682   11676   11700   11703       3   11682   11676   11700   11706      11
   11682   11676  -11700   11706      12   11682   11676  -11700   11706      13
   11682   11676  -11700   11706       6   11676   11682   11691   11694       7
   11676   11682  -11691   11694      28   11676   11682  -11691   11694      29
   11676   11682  -11691   11694      30   11676   11682   11691   11697       7
   11676   11682  -11691   11697      28   11676   11682  -11691   11697      29
   11676   11682  -11691   11697      30   11676   11700   11706   11712       2
   11670   11676   11682   11691      31   11670   11676  -11682   11691      32
   11670   11676  -11682   11691      26   11670   11676  -11682   11691      33
   11670   11676   11700   11703       3   11670   11676   11700   11706      16
   11670   11676  -11700   11706      17   11670   11676  -11700   11706      18
   11670   11676  -11700   11706       6   11724   11721   11727   11733       2
   11721   11727   11733   11739       1   11721   11727  -11733   11739       4
   11721   11727  -11733   11739       5   11721   11727  -11733   11739       6
   11721   11727   11733   11766       7   11721   11727  -11733   11766       8
   11721   11727  -11733   11766       9   11721   11727  -11733   11766       6
   11712   11721   11727   11733       2   11706   11712   11721   11724       3
   11706   11712   11721   11727      16   11706   11712  -11721   11727      17
   11706   11712  -11721   11727      18   11706   11712  -11721   11727       6
   11769   11766   11772   11778       2   11766   11772   11778   11784       1
   11766   11772  -11778   11784       4   11766   11772  -11778   11784       5
   11766   11772  -11778   11784       6   11766   11772   11778   11796       7
   11766   11772  -11778   11796       8   11766   11772  -11778   11796       9
   11766   11772  -11778   11796       6   11748   11739   11733   11766      64
   11748   11739  -11733   11766      65   11748   11739  -11733   11766      54
   11748   11739  -11733   11766      66   11739   11733   11766   11769       3
   11739   11733   11766   11772      11   11739   11733  -11766   11772      12
   11739   11733  -11766   11772      13   11739   11733  -11766   11772       6
   11739   11748   11757   11760     117   11739   11748  -11757   11760     118
   11739   11748   11757   11763     117   11739   11748  -11757   11763     118
   11733   11739   11748   11757     119   11733   11739  -11748   11757     120
   11733   11739  -11748   11757     121   11733   11739  -11748   11757     122
   11733   11766   11772   11778       2   11727   11733   11739   11748      75
   11727   11733  -11739   11748      76   11727   11733  -11739   11748      54
   11727   11733  -11739   11748      77   11727   11733   11766   11769       3
   11727   11733   11766   11772      16   11727   11733  -11766   11772      17
   11727   11733  -11766   11772      18   11727   11733  -11766   11772       6
   11799   11796   11802   11808       2   11796   11802   11808   11814       1
   11796   11802  -11808   11814       4   11796   11802  -11808   11814       5
   11796   11802  -11808   11814       6   11796   11802   11808   11853       7
   11796   11802  -11808   11853       8   11796   11802  -11808   11853       9
   11796   11802  -11808   11853       6   11784   11778   11796   11799       3
   11784   11778   11796   11802      11   11784   11778  -11796   11802      12
   11784   11778  -11796   11802      13   11784   11778  -11796   11802       6
   11778   11796   11802   11808       2   11772   11778   11796   11799       3
   11772   11778   11796   11802      16   11772   11778  -11796   11802      17
   11772   11778  -11796   11802      18   11772   11778  -11796   11802       6
   11856   11853   11859   11865       2   11853   11859   11865   11871       1
   11853   11859  -11865   11871       4   11853   11859  -11865   11871       5
   11853   11859  -11865   11871       6   11853   11859   11865   11886       7
   11853   11859  -11865   11886       8   11853   11859  -11865   11886       9
   11853   11859  -11865   11886       6   11823   11814   11808   11853      52
   11823   11814  -11808   11853      53   11823   11814  -11808   11853      54
   11823   11814  -11808   11853      55   11814   11808   11853   11856       3
   11814   11808   11853   11859      11   11814   11808  -11853   11859      12
   11814   11808  -11853   11859      13   11814   11808  -11853   11859       6
   11808   11814   11823   11829      56   11808   11814  -11823   11829      57
   11808   11814  -11823   11829      58   11808   11814  -11823   11829      59
   11808   11814   11823   11841      56   11808   11814  -11823   11841      57
   11808   11814  -11823   11841      58   11808   11814  -11823   11841      59
   11808   11853   11859   11865       2   11802   11808   11814   11823      60
   11802   11808  -11814   11823      61   11802   11808  -11814   11823      54
   11802   11808  -11814   11823      62   11802   11808   11853   11856       3
   11802   11808   11853   11859      16   11802   11808  -11853   11859      17
   11802   11808  -11853   11859      18   11802   11808  -11853   11859       6
   11889   11886   11892   11898       2   11886   11892   11898   11904       1
   11886   11892  -11898   11904       4   11886   11892  -11898   11904       5
   11886   11892  -11898   11904       6   11886   11892   11898   11928       7
   11886   11892  -11898   11928       8   11886   11892  -11898   11928       9
   11886   11892  -11898   11928       6   11880   11871   11865   11886     123
   11880   11871  -11865   11886     124   11880   11871  -11865   11886     125
   11880   11871  -11865   11886     126   11871   11865   11886   11889       3
   11871   11865   11886   11892      11   11871   11865  -11886   11892      12
   11871   11865  -11886   11892      13   11871   11865  -11886   11892       6
   11865   11886   11892   11898       2   11859   11865   11871   11880     131
   11859   11865  -11871   11880     132   11859   11865  -11871   11880     125
   11859   11865  -11871   11880     133   11859   11865   11886   11889       3
   11859   11865   11886   11892      16   11859   11865  -11886   11892      17
   11859   11865  -11886   11892      18   11859   11865  -11886   11892       6
   11931   11928   11934   11940       2   11928   11934   11940   11946       1
   11928   11934  -11940   11946       4   11928   11934  -11940   11946       5
   11928   11934  -11940   11946       6   11928   11934   11940   11985       7
   11928   11934  -11940   11985       8   11928   11934  -11940   11985       9
   11928   11934  -11940   11985       6   11922   11904   11898   11928      86
   11922   11904  -11898   11928      87   11922   11904  -11898   11928      88
   11922   11904  -11898   11928      89   11910   11904   11898   11928      34
   11910   11904  -11898   11928      35   11910   11904  -11898   11928      36
   11910   11904  -11898   11928      37   11904   11898   11928   11931       3
   11904   11898   11928   11934      11   11904   11898  -11928   11934      12
   11904   11898  -11928   11934      13   11904   11898  -11928   11934       6
   11898   11928   11934   11940       2   11892   11898   11904   11910      38
   11892   11898  -11904   11910      39   11892   11898  -11904   11910      36
   11892   11898  -11904   11910      40   11892   11898   11904   11922      99
   11892   11898  -11904   11922     100   11892   11898  -11904   11922      88
   11892   11898  -11904   11922     101   11892   11898   11928   11931       3
   11892   11898   11928   11934      16   11892   11898  -11928   11934      17
   11892   11898  -11928   11934      18   11892   11898  -11928   11934       6
   11988   11985   11991   11997       2   11985   11991   11997   12003       1
   11985   11991  -11997   12003       4   11985   11991  -11997   12003       5
   11985   11991  -11997   12003       6   11985   11991   11997   12033       7
   11985   11991  -11997   12033       8   11985   11991  -11997   12033       9
   11985   11991  -11997   12033       6   11955   11946   11940   11985      52
   11955   11946  -11940   11985      53   11955   11946  -11940   11985      54
   11955   11946  -11940   11985      55   11946   11940   11985   11988       3
   11946   11940   11985   11991      11   11946   11940  -11985   11991      12
   11946   11940  -11985   11991      13   11946   11940  -11985   11991       6
   11940   11946   11955   11961      56   11940   11946  -11955   11961      57
   11940   11946  -11955   11961      58   11940   11946  -11955   11961      59
   11940   11946   11955   11973      56   11940   11946  -11955   11973      57
   11940   11946  -11955   11973      58   11940   11946  -11955   11973      59
   11940   11985   11991   11997       2   11934   11940   11946   11955      60
   11934   11940  -11946   11955      61   11934   11940  -11946   11955      54
   11934   11940  -11946   11955      62   11934   11940   11985   11988       3
   11934   11940   11985   11991      16   11934   11940  -11985   11991      17
   11934   11940  -11985   11991      18   11934   11940  -11985   11991       6
   12036   12033   12039   12045       2   12033   12039   12045   12051       1
   12033   12039  -12045   12051       4   12033   12039  -12045   12051       5
   12033   12039  -12045   12051       6   12033   12039   12045   12090       7
   12033   12039  -12045   12090       8   12033   12039  -12045   12090       9
   12033   12039  -12045   12090       6   12021   12003   11997   12033      34
   12021   12003  -11997   12033      35   12021   12003  -11997   12033      36
   12021   12003  -11997   12033      37   12009   12003   11997   12033      34
   12009   12003  -11997   12033      35   12009   12003  -11997   12033      36
   12009   12003  -11997   12033      37   12003   11997   12033   12036       3
   12003   11997   12033   12039      11   12003   11997  -12033   12039      12
   12003   11997  -12033   12039      13   12003   11997  -12033   12039       6
   11997   12033   12039   12045       2   11991   11997   12003   12009      38
   11991   11997  -12003   12009      39   11991   11997  -12003   12009      36
   11991   11997  -12003   12009      40   11991   11997   12003   12021      38
   11991   11997  -12003   12021      39   11991   11997  -12003   12021      36
   11991   11997  -12003   12021      40   11991   11997   12033   12036       3
   11991   11997   12033   12039      16   11991   11997  -12033   12039      17
   11991   11997  -12033   12039      18   11991   11997  -12033   12039       6
   12093   12090   12096   12102       2   12090   12096   12102   12108       1
   12090   12096  -12102   12108       4   12090   12096  -12102   12108       5
   12090   12096  -12102   12108       6   12090   12096   12102   12132       7
   12090   12096  -12102   12132       8   12090   12096  -12102   12132       9
   12090   12096  -12102   12132       6   12060   12051   12045   12090      52
   12060   12051  -12045   12090      53   12060   12051  -12045   12090      54
   12060   12051  -12045   12090      55   12051   12045   12090   12093       3
   12051   12045   12090   12096      11   12051   12045  -12090   12096      12
   12051   12045  -12090   12096      13   12051   12045  -12090   12096       6
   12045   12051   12060   12066      56   12045   12051  -12060   12066      57
   12045   12051  -12060   12066      58   12045   12051  -12060   12066      59
   12045   12051   12060   12078      56   12045   12051  -12060   12078      57
   12045   12051  -12060   12078      58   12045   12051  -12060   12078      59
   12045   12090   12096   12102       2   12039   12045   12051   12060      60
   12039   12045  -12051   12060      61   12039   12045  -12051   12060      54
   12039   12045  -12051   12060      62   12039   12045   12090   12093       3
   12039   12045   12090   12096      16   12039   12045  -12090   12096      17
   12039   12045  -12090   12096      18   12039   12045  -12090   12096       6
   12135   12132   12138   12144       2   12132   12138   12144   12150       1
   12132   12138  -12144   12150       4   12132   12138  -12144   12150       5
   12132   12138  -12144   12150       6   12132   12138   12144   12204       7
   12132   12138  -12144   12204       8   12132   12138  -12144   12204       9
   12132   12138  -12144   12204       6   12117   12108   12102   12132     153
   12117   12108  -12102   12132     154   12117   12108  -12102   12132     155
   12117   12108  -12102   12132     156   12108   12102   12132   12135       3
   12108   12102   12132   12138      11   12108   12102  -12132   12138      12
   12108   12102  -12132   12138      13   12108   12102  -12132   12138       6
   12102   12108   12117   12120       7   12102   12108   12117   12123     157
   12102   12108  -12117   12123     158   12102   12108  -12117   12123     159
   12102   12108  -12117   12123     160   12102   12132   12138   12144       2
   12096   12102   12108   12117     161   12096   12102  -12108   12117     162
   12096   12102  -12108   12117     155   12096   12102  -12108   12117     163
   12096   12102   12132   12135       3   12096   12102   12132   12138      16
   12096   12102  -12132   12138      17   12096   12102  -12132   12138      18
   12096   12102  -12132   12138       6   12207   12204   12210   12216       2
   12204   12210   12216   12222       1   12204   12210  -12216   12222       4
   12204   12210  -12216   12222       5   12204   12210  -12216   12222       6
   12204   12210   12216   12261       7   12204   12210  -12216   12261       8
   12204   12210  -12216   12261       9   12204   12210  -12216   12261       6
   12168   12177   12183   12186      51   12168   12177  -12183   12186       6
   12168   12177   12183   12195      51   12168   12177  -12183   12195       6
   12159   12150   12144   12204      10   12159   12168   12177   12183       7
   12159   12168  -12177   12183      29   12150   12144   12204   12207       3
   12150   12144   12204   12210      11   12150   12144  -12204   12210      12
   12150   12144  -12204   12210      13   12150   12144  -12204   12210       6
   12150   12159   12168   12177      10   12144   12150   12159   12168      21
   12144   12150  -12159   12168      22   12144   12150  -12159   12168      23
   12144   12204   12210   12216       2   12138   12144   12150   12159      10
   12138   12144   12204   12207       3   12138   12144   12204   12210      16
   12138   12144  -12204   12210      17   12138   12144  -12204   12210      18
   12138   12144  -12204   12210       6   12264   12261   12267   12273       2
   12261   12267   12273   12279       1   12261   12267  -12273   12279       4
   12261   12267  -12273   12279       5   12261   12267  -12273   12279       6
   12261   12267   12273   12327       7   12261   12267  -12273   12327       8
   12261   12267  -12273   12327       9   12261   12267  -12273   12327       6
   12231   12222   12216   12261      52   12231   12222  -12216   12261      53
   12231   12222  -12216   12261      54   12231   12222  -12216   12261      55
   12222   12216   12261   12264       3   12222   12216   12261   12267      11
   12222   12216  -12261   12267      12   12222   12216  -12261   12267      13
   12222   12216  -12261   12267       6   12216   12222   12231   12237      56
   12216   12222  -12231   12237      57   12216   12222  -12231   12237      58
   12216   12222  -12231   12237      59   12216   12222   12231   12249      56
   12216   12222  -12231   12249      57   12216   12222  -12231   12249      58
   12216   12222  -12231   12249      59   12216   12261   12267   12273       2
   12210   12216   12222   12231      60   12210   12216  -12222   12231      61
   12210   12216  -12222   12231      54   12210   12216  -12222   12231      62
   12210   12216   12261   12264       3   12210   12216   12261   12267      16
   12210   12216  -12261   12267      17   12210   12216  -12261   12267      18
   12210   12216  -12261   12267       6   12330   12327   12333   12339       2
   12327   12333   12339   12345       1   12327   12333  -12339   12345       4
   12327   12333  -12339   12345       5   12327   12333  -12339   12345       6
   12327   12333   12339   12375       7   12327   12333  -12339   12375       8
   12327   12333  -12339   12375       9   12327   12333  -12339   12375       6
   12288   12279   12273   12327      10   12288   12297   12306   12315      10
   12279   12273   12327   12330       3   12279   12273   12327   12333      11
   12279   12273  -12327   12333      12   12279   12273  -12327   12333      13
   12279   12273  -12327   12333       6   12279   12288   12297   12306      21
   12279   12288  -12297   12306      22   12279   12288  -12297   12306      23
   12273   12279   12288   12297      21   12273   12279  -12288   12297      22
   12273   12279  -12288   12297      23   12273   12327   12333   12339       2
   12267   12273   12279   12288      10   12267   12273   12327   12330       3
   12267   12273   12327   12333      16   12267   12273  -12327   12333      17
   12267   12273  -12327   12333      18   12267   12273  -12327   12333       6
   12378   12375   12381   12387       2   12375   12381   12387   12396       7
   12375   12381  -12387   12396       8   12375   12381  -12387   12396       9
   12375   12381  -12387   12396       6   12363   12345   12339   12375      34
   12363   12345  -12339   12375      35   12363   12345  -12339   12375      36
   12363   12345  -12339   12375      37   12351   12345   12339   12375      34
   12351   12345  -12339   12375      35   12351   12345  -12339   12375      36
   12351   12345  -12339   12375      37   12345   12339   12375   12378       3
   12345   12339   12375   12381      11   12345   12339  -12375   12381      12
   12345   12339  -12375   12381      13   12345   12339  -12375   12381       6
   12339   12375   12381   12387       2   12333   12339   12345   12351      38
   12333   12339  -12345   12351      39   12333   12339  -12345   12351      36
   12333   12339  -12345   12351      40   12333   12339   12345   12363      38
   12333   12339  -12345   12363      39   12333   12339  -12345   12363      36
   12333   12339  -12345   12363      40   12333   12339   12375   12378       3
   12333   12339   12375   12381      16   12333   12339  -12375   12381      17
   12333   12339  -12375   12381      18   12333   12339  -12375   12381       6
   12399   12396   12402   12408       2   12396   12402   12408   12414       1
   12396   12402  -12408   12414       4   12396   12402  -12408   12414       5
   12396   12402  -12408   12414       6   12396   12402   12408   12453       7
   12396   12402  -12408   12453       8   12396   12402  -12408   12453       9
   12396   12402  -12408   12453       6   12387   12396   12402   12408       2
   12381   12387   12396   12399       3   12381   12387   12396   12402      16
   12381   12387  -12396   12402      17   12381   12387  -12396   12402      18
   12381   12387  -12396   12402       6   12456   12453   12459   12465       2
   12453   12459   12465   12471       1   12453   12459  -12465   12471       4
   12453   12459  -12465   12471       5   12453   12459  -12465   12471       6
   12453   12459   12465   12504       7   12453   12459  -12465   12504       8
   12453   12459  -12465   12504       9   12453   12459  -12465   12504       6
   12423   12414   12408   12453      52   12423   12414  -12408   12453      53
   12423   12414  -12408   12453      54   12423   12414  -12408   12453      55
   12414   12408   12453   12456       3   12414   12408   12453   12459      11
   12414   12408  -12453   12459      12   12414   12408  -12453   12459      13
   12414   12408  -12453   12459       6   12408   12414   12423   12429      56
   12408   12414  -12423   12429      57   12408   12414  -12423   12429      58
   12408   12414  -12423   12429      59   12408   12414   12423   12441      56
   12408   12414  -12423   12441      57   12408   12414  -12423   12441      58
   12408   12414  -12423   12441      59   12408   12453   12459   12465       2
   12402   12408   12414   12423      60   12402   12408  -12414   12423      61
   12402   12408  -12414   12423      54   12402   12408  -12414   12423      62
   12402   12408   12453   12456       3   12402   12408   12453   12459      16
   12402   12408  -12453   12459      17   12402   12408  -12453   12459      18
   12402   12408  -12453   12459       6   12507   12504   12510   12516       2
   12504   12510   12516   12522       1   12504   12510  -12516   12522       4
   12504   12510  -12516   12522       5   12504   12510  -12516   12522       6
   12504   12510   12516   12552       7   12504   12510  -12516   12552       8
   12504   12510  -12516   12552       9   12504   12510  -12516   12552       6
   12480   12471   12465   12504      64   12480   12471  -12465   12504      65
   12480   12471  -12465   12504      54   12480   12471  -12465   12504      66
   12471   12465   12504   12507       3   12471   12465   12504   12510      11
   12471   12465  -12504   12510      12   12471   12465  -12504   12510      13
   12471   12465  -12504   12510       6   12471   12480   12489   12492       7
   12471   12480   12489   12495      78   12471   12480  -12489   12495      79
   12471   12480  -12489   12495      80   12471   12480  -12489   12495      81
   12465   12471   12480   12489      82   12465   12471  -12480   12489      83
   12465   12471  -12480   12489      84   12465   12471  -12480   12489      85
   12465   12504   12510   12516       2   12459   12465   12471   12480      75
   12459   12465  -12471   12480      76   12459   12465  -12471   12480      54
   12459   12465  -12471   12480      77   12459   12465   12504   12507       3
   12459   12465   12504   12510      16   12459   12465  -12504   12510      17
   12459   12465  -12504   12510      18   12459   12465  -12504   12510       6
   12555   12552   12558   12564       2   12552   12558   12564   12570       1
   12552   12558  -12564   12570       4   12552   12558  -12564   12570       5
   12552   12558  -12564   12570       6   12552   12558   12564   12600       7
   12552   12558  -12564   12600       8   12552   12558  -12564   12600       9
   12552   12558  -12564   12600       6   12540   12522   12516   12552      34
   12540   12522  -12516   12552      35   12540   12522  -12516   12552      36
   12540   12522  -12516   12552      37   12528   12522   12516   12552      34
   12528   12522  -12516   12552      35   12528   12522  -12516   12552      36
   12528   12522  -12516   12552      37   12522   12516   12552   12555       3
   12522   12516   12552   12558      11   12522   12516  -12552   12558      12
   12522   12516  -12552   12558      13   12522   12516  -12552   12558       6
   12516   12552   12558   12564       2   12510   12516   12522   12528      38
   12510   12516  -12522   12528      39   12510   12516  -12522   12528      36
   12510   12516  -12522   12528      40   12510   12516   12522   12540      38
   12510   12516  -12522   12540      39   12510   12516  -12522   12540      36
   12510   12516  -12522   12540      40   12510   12516   12552   12555       3
   12510   12516   12552   12558      16   12510   12516  -12552   12558      17
   12510   12516  -12552   12558      18   12510   12516  -12552   12558       6
   12603   12600   12606   12612       2   12600   12606   12612   12618       1
   12600   12606  -12612   12618       4   12600   12606  -12612   12618       5
   12600   12606  -12612   12618       6   12600   12606   12612   12630       7
   12600   12606  -12612   12630       8   12600   12606  -12612   12630       9
   12600   12606  -12612   12630       6   12588   12570   12564   12600      34
   12588   12570  -12564   12600      35   12588   12570  -12564   12600      36
   12588   12570  -12564   12600      37   12576   12570   12564   12600      34
   12576   12570  -12564   12600      35   12576   12570  -12564   12600      36
   12576   12570  -12564   12600      37   12570   12564   12600   12603       3
   12570   12564   12600   12606      11   12570   12564  -12600   12606      12
   12570   12564  -12600   12606      13   12570   12564  -12600   12606       6
   12564   12600   12606   12612       2   12558   12564   12570   12576      38
   12558   12564  -12570   12576      39   12558   12564  -12570   12576      36
   12558   12564  -12570   12576      40   12558   12564   12570   12588      38
   12558   12564  -12570   12588      39   12558   12564  -12570   12588      36
   12558   12564  -12570   12588      40   12558   12564   12600   12603       3
   12558   12564   12600   12606      16   12558   12564  -12600   12606      17
   12558   12564  -12600   12606      18   12558   12564  -12600   12606       6
   12633   12630   12636   12642       2   12630   12636   12642   12648       1
   12630   12636  -12642   12648       4   12630   12636  -12642   12648       5
   12630   12636  -12642   12648       6   12630   12636   12642   12678       7
   12630   12636  -12642   12678       8   12630   12636  -12642   12678       9
   12630   12636  -12642   12678       6   12618   12612   12630   12633       3
   12618   12612   12630   12636      11   12618   12612  -12630   12636      12
   12618   12612  -12630   12636      13   12618   12612  -12630   12636       6
   12612   12630   12636   12642       2   12606   12612   12630   12633       3
   12606   12612   12630   12636      16   12606   12612  -12630   12636      17
   12606   12612  -12630   12636      18   12606   12612  -12630   12636       6
   12681   12678   12684   12690       2   12678   12684   12690   12696       1
   12678   12684  -12690   12696       4   12678   12684  -12690   12696       5
   12678   12684  -12690   12696       6   12678   12684   12690   12744       7
   12678   12684  -12690   12744       8   12678   12684  -12690   12744       9
   12678   12684  -12690   12744       6   12666   12648   12642   12678      34
   12666   12648  -12642   12678      35   12666   12648  -12642   12678      36
   12666   12648  -12642   12678      37   12654   12648   12642   12678      34
   12654   12648  -12642   12678      35   12654   12648  -12642   12678      36
   12654   12648  -12642   12678      37   12648   12642   12678   12681       3
   12648   12642   12678   12684      11   12648   12642  -12678   12684      12
   12648   12642  -12678   12684      13   12648   12642  -12678   12684       6
   12642   12678   12684   12690       2   12636   12642   12648   12654      38
   12636   12642  -12648   12654      39   12636   12642  -12648   12654      36
   12636   12642  -12648   12654      40   12636   12642   12648   12666      38
   12636   12642  -12648   12666      39   12636   12642  -12648   12666      36
   12636   12642  -12648   12666      40   12636   12642   12678   12681       3
   12636   12642   12678   12684      16   12636   12642  -12678   12684      17
   12636   12642  -12678   12684      18   12636   12642  -12678   12684       6
   12747   12744   12750   12756       2   12744   12750   12756   12762       1
   12744   12750  -12756   12762       4   12744   12750  -12756   12762       5
   12744   12750  -12756   12762       6   12744   12750   12756   12774       7
   12744   12750  -12756   12774       8   12744   12750  -12756   12774       9
   12744   12750  -12756   12774       6   12705   12696   12690   12744      10
   12705   12714   12723   12732      10   12696   12690   12744   12747       3
   12696   12690   12744   12750      11   12696   12690  -12744   12750      12
   12696   12690  -12744   12750      13   12696   12690  -12744   12750       6
   12696   12705   12714   12723      21   12696   12705  -12714   12723      22
   12696   12705  -12714   12723      23   12690   12696   12705   12714      21
   12690   12696  -12705   12714      22   12690   12696  -12705   12714      23
   12690   12744   12750   12756       2   12684   12690   12696   12705      10
   12684   12690   12744   12747       3   12684   12690   12744   12750      16
   12684   12690  -12744   12750      17   12684   12690  -12744   12750      18
   12684   12690  -12744   12750       6   12777   12774   12780   12783       2
   12777   12774   12780   12810       2   12774   12780   12783   12792       1
   12774   12780  -12783   12792     102   12774   12780  -12783   12792      13
   12774   12780  -12783   12792       6   12774   12780   12810   12801       1
   12774   12780  -12810   12801       4   12774   12780  -12810   12801       5
   12774   12780  -12810   12801       6   12774   12780   12810   12816       7
   12774   12780  -12810   12816       8   12774   12780  -12810   12816       9
   12774   12780  -12810   12816       6   12762   12756   12774   12777       3
   12762   12756   12774   12780      11   12762   12756  -12774   12780      12
   12762   12756  -12774   12780      13   12762   12756  -12774   12780       6
   12756   12774   12780   12783       2   12756   12774   12780   12810       2
   12750   12756   12774   12777       3   12750   12756   12774   12780      16
   12750   12756  -12774   12780      17   12750   12756  -12774   12780      18
   12750   12756  -12774   12780       6   12819   12816   12822   12828       2
   12816   12822   12828   12837       7   12816   12822  -12828   12837       8
   12816   12822  -12828   12837       9   12816   12822  -12828   12837       6
   12810   12816   12822   12828       2   12801   12810   12816   12819       3
   12801   12810   12816   12822      11   12801   12810  -12816   12822      12
   12801   12810  -12816   12822      13   12801   12810  -12816   12822       6
   12792   12783  -12780   12810       3   12792   12801   12810   12816      10
   12783   12780  -12810   12801       3   12783   12780   12810   12816       3
   12783   12792  -12801   12810      21   12783   12792  -12801   12810      22
   12783   12792  -12801   12810      23   12780   12783  -12792   12801      10
   12780   12810  -12801   12792      10   12780   12810   12816   12819       3
   12780   12810   12816   12822      16   12780   12810  -12816   12822      17
   12780   12810  -12816   12822      18   12780   12810  -12816   12822       6
   12840   12837   12843   12849       2   12837   12843   12849   12855       1
   12837   12843  -12849   12855       4   12837   12843  -12849   12855       5
   12837   12843  -12849   12855       6   12837   12843   12849   12897       7
   12837   12843  -12849   12897       8   12837   12843  -12849   12897       9
   12837   12843  -12849   12897       6   12828   12837   12843   12849       2
   12822   12828   12837   12840       3   12822   12828   12837   12843      16
   12822   12828  -12837   12843      17   12822   12828  -12837   12843      18
   12822   12828  -12837   12843       6   12900   12897   12903   12909       2
   12897   12903   12909   12918       7   12897   12903  -12909   12918       8
   12897   12903  -12909   12918       9   12897   12903  -12909   12918       6
   12873   12867   12864   12891      41   12873   12879  -12885   12891      41
   12867   12864   12891   12885      41   12867   12873  -12879   12885      41
   12864   12855   12849   12897      42   12864   12855  -12849   12897      43
   12864   12855  -12849   12897      44   12864   12855  -12849   12897      45
   12864   12867   12873   12879      41   12864   12891  -12885   12879      41
   12855   12849   12897   12900       3   12855   12849   12897   12903      11
   12855   12849  -12897   12903      12   12855   12849  -12897   12903      13
   12855   12849  -12897   12903       6   12855   12864   12867   12873      41
   12855   12864   12891   12885      41   12849   12855   12864   12867       7
   12849   12855  -12864   12867      46   12849   12855  -12864   12867      29
   12849   12855  -12864   12867      47   12849   12855   12864   12891       7
   12849   12855  -12864   12891      46   12849   12855  -12864   12891      29
   12849   12855  -12864   12891      47   12849   12897   12903   12909       2
   12843   12849   12855   12864      48   12843   12849  -12855   12864      49
   12843   12849  -12855   12864      44   12843   12849  -12855   12864      50
   12843   12849   12897   12900       3   12843   12849   12897   12903      16
   12843   12849  -12897   12903      17   12843   12849  -12897   12903      18
   12843   12849  -12897   12903       6   12921   12918   12924   12930       2
   12918   12924   12930   12936       1   12918   12924  -12930   12936       4
   12918   12924  -12930   12936       5   12918   12924  -12930   12936       6
   12918   12924   12930   12954       7   12918   12924  -12930   12954       8
   12918   12924  -12930   12954       9   12918   12924  -12930   12954       6
   12909   12918   12924   12930       2   12903   12909   12918   12921       3
   12903   12909   12918   12924      16   12903   12909  -12918   12924      17
   12903   12909  -12918   12924      18   12903   12909  -12918   12924       6
   12957   12954   12960   12966       2   12954   12960   12966   12972       1
   12954   12960  -12966   12972       4   12954   12960  -12966   12972       5
   12954   12960  -12966   12972       6   12954   12960   12966   12996       7
   12954   12960  -12966   12996       8   12954   12960  -12966   12996       9
   12954   12960  -12966   12996       6   12945   12936   12930   12954      24
   12945   12936  -12930   12954      25   12945   12936  -12930   12954      26
   12945   12936  -12930   12954      27   12936   12930   12954   12957       3
   12936   12930   12954   12960      11   12936   12930  -12954   12960      12
   12936   12930  -12954   12960      13   12936   12930  -12954   12960       6
   12930   12936   12945   12948       7   12930   12936  -12945   12948      28
   12930   12936  -12945   12948      29   12930   12936  -12945   12948      30
   12930   12936   12945   12951       7   12930   12936  -12945   12951      28
   12930   12936  -12945   12951      29   12930   12936  -12945   12951      30
   12930   12954   12960   12966       2   12924   12930   12936   12945      31
   12924   12930  -12936   12945      32   12924   12930  -12936   12945      26
   12924   12930  -12936   12945      33   12924   12930   12954   12957       3
   12924   12930   12954   12960      16   12924   12930  -12954   12960      17
   12924   12930  -12954   12960      18   12924   12930  -12954   12960       6
   12999   12996   13002   13008       2   12996   13002   13008   13014       1
   12996   13002  -13008   13014       4   12996   13002  -13008   13014       5
   12996   13002  -13008   13014       6   12996   13002   13008   13068       7
   12996   13002  -13008   13068       8   12996   13002  -13008   13068       9
   12996   13002  -13008   13068       6   12981   12972   12966   12996     153
   12981   12972  -12966   12996     154   12981   12972  -12966   12996     155
   12981   12972  -12966   12996     156   12972   12966   12996   12999       3
   12972   12966   12996   13002      11   12972   12966  -12996   13002      12
   12972   12966  -12996   13002      13   12972   12966  -12996   13002       6
   12966   12972   12981   12984       7   12966   12972   12981   12987     157
   12966   12972  -12981   12987     158   12966   12972  -12981   12987     159
   12966   12972  -12981   12987     160   12966   12996   13002   13008       2
   12960   12966   12972   12981     161   12960   12966  -12972   12981     162
   12960   12966  -12972   12981     155   12960   12966  -12972   12981     163
   12960   12966   12996   12999       3   12960   12966   12996   13002      16
   12960   12966  -12996   13002      17   12960   12966  -12996   13002      18
   12960   12966  -12996   13002       6   13071   13068   13074   13080       2
   13068   13074   13080   13086       1   13068   13074  -13080   13086       4
   13068   13074  -13080   13086       5   13068   13074  -13080   13086       6
   13068   13074   13080   13134       7   13068   13074  -13080   13134       8
   13068   13074  -13080   13134       9   13068   13074  -13080   13134       6
   13032   13041   13047   13050      51   13032   13041  -13047   13050       6
   13032   13041   13047   13059      51   13032   13041  -13047   13059       6
   13023   13014   13008   13068      10   13023   13032   13041   13047       7
   13023   13032  -13041   13047      29   13014   13008   13068   13071       3
   13014   13008   13068   13074      11   13014   13008  -13068   13074      12
   13014   13008  -13068   13074      13   13014   13008  -13068   13074       6
   13014   13023   13032   13041      10   13008   13014   13023   13032      21
   13008   13014  -13023   13032      22   13008   13014  -13023   13032      23
   13008   13068   13074   13080       2   13002   13008   13014   13023      10
   13002   13008   13068   13071       3   13002   13008   13068   13074      16
   13002   13008  -13068   13074      17   13002   13008  -13068   13074      18
   13002   13008  -13068   13074       6   13137   13134   13140   13146       2
   13134   13140   13146   13152       1   13134   13140  -13146   13152       4
   13134   13140  -13146   13152       5   13134   13140  -13146   13152       6
   13134   13140   13146   13176       7   13134   13140  -13146   13176       8
   13134   13140  -13146   13176       9   13134   13140  -13146   13176       6
   13095   13086   13080   13134      10   13095   13104   13113   13122      10
   13086   13080   13134   13137       3   13086   13080   13134   13140      11
   13086   13080  -13134   13140      12   13086   13080  -13134   13140      13
   13086   13080  -13134   13140       6   13086   13095   13104   13113      21
   13086   13095  -13104   13113      22   13086   13095  -13104   13113      23
   13080   13086   13095   13104      21   13080   13086  -13095   13104      22
   13080   13086  -13095   13104      23   13080   13134   13140   13146       2
   13074   13080   13086   13095      10   13074   13080   13134   13137       3
   13074   13080   13134   13140      16   13074   13080  -13134   13140      17
   13074   13080  -13134   13140      18   13074   13080  -13134   13140       6
   13179   13176   13182   13188       2   13176   13182   13188   13194       1
   13176   13182  -13188   13194       4   13176   13182  -13188   13194       5
   13176   13182  -13188   13194       6   13176   13182   13188   13227       7
   13176   13182  -13188   13227       8   13176   13182  -13188   13227       9
   13176   13182  -13188   13227       6   13161   13152   13146   13176     153
   13161   13152  -13146   13176     154   13161   13152  -13146   13176     155
   13161   13152  -13146   13176     156   13152   13146   13176   13179       3
   13152   13146   13176   13182      11   13152   13146  -13176   13182      12
   13152   13146  -13176   13182      13   13152   13146  -13176   13182       6
   13146   13152   13161   13164       7   13146   13152   13161   13167     157
   13146   13152  -13161   13167     158   13146   13152  -13161   13167     159
   13146   13152  -13161   13167     160   13146   13176   13182   13188       2
   13140   13146   13152   13161     161   13140   13146  -13152   13161     162
   13140   13146  -13152   13161     155   13140   13146  -13152   13161     163
   13140   13146   13176   13179       3   13140   13146   13176   13182      16
   13140   13146  -13176   13182      17   13140   13146  -13176   13182      18
   13140   13146  -13176   13182       6   13230   13227   13233   13239       2
   13227   13233   13239   13245       1   13227   13233  -13239   13245       4
   13227   13233  -13239   13245       5   13227   13233  -13239   13245       6
   13227   13233   13239   13284       7   13227   13233  -13239   13284       8
   13227   13233  -13239   13284       9   13227   13233  -13239   13284       6
   13203   13194   13188   13227      64   13203   13194  -13188   13227      65
   13203   13194  -13188   13227      54   13203   13194  -13188   13227      66
   13194   13188   13227   13230       3   13194   13188   13227   13233      11
   13194   13188  -13227   13233      12   13194   13188  -13227   13233      13
   13194   13188  -13227   13233       6   13194   13203   13212   13215       7
   13194   13203   13212   13218      78   13194   13203  -13212   13218      79
   13194   13203  -13212   13218      80   13194   13203  -13212   13218      81
   13188   13194   13203   13212      82   13188   13194  -13203   13212      83
   13188   13194  -13203   13212      84   13188   13194  -13203   13212      85
   13188   13227   13233   13239       2   13182   13188   13194   13203      75
   13182   13188  -13194   13203      76   13182   13188  -13194   13203      54
   13182   13188  -13194   13203      77   13182   13188   13227   13230       3
   13182   13188   13227   13233      16   13182   13188  -13227   13233      17
   13182   13188  -13227   13233      18   13182   13188  -13227   13233       6
   13287   13284   13290   13296       2   13284   13290   13296   13302       1
   13284   13290  -13296   13302       4   13284   13290  -13296   13302       5
   13284   13290  -13296   13302       6   13284   13290   13296   13350       7
   13284   13290  -13296   13350       8   13284   13290  -13296   13350       9
   13284   13290  -13296   13350       6   13254   13245   13239   13284      52
   13254   13245  -13239   13284      53   13254   13245  -13239   13284      54
   13254   13245  -13239   13284      55   13245   13239   13284   13287       3
   13245   13239   13284   13290      11   13245   13239  -13284   13290      12
   13245   13239  -13284   13290      13   13245   13239  -13284   13290       6
   13239   13245   13254   13260      56   13239   13245  -13254   13260      57
   13239   13245  -13254   13260      58   13239   13245  -13254   13260      59
   13239   13245   13254   13272      56   13239   13245  -13254   13272      57
   13239   13245  -13254   13272      58   13239   13245  -13254   13272      59
   13239   13284   13290   13296       2   13233   13239   13245   13254      60
   13233   13239  -13245   13254      61   13233   13239  -13245   13254      54
   13233   13239  -13245   13254      62   13233   13239   13284   13287       3
   13233   13239   13284   13290      16   13233   13239  -13284   13290      17
   13233   13239  -13284   13290      18   13233   13239  -13284   13290       6
   13353   13350   13356   13362       2   13350   13356   13362   13368       1
   13350   13356  -13362   13368       4   13350   13356  -13362   13368       5
   13350   13356  -13362   13368       6   13350   13356   13362   13386       7
   13350   13356  -13362   13386       8   13350   13356  -13362   13386       9
   13350   13356  -13362   13386       6   13311   13302   13296   13350      10
   13311   13320   13329   13338      10   13302   13296   13350   13353       3
   13302   13296   13350   13356      11   13302   13296  -13350   13356      12
   13302   13296  -13350   13356      13   13302   13296  -13350   13356       6
   13302   13311   13320   13329      21   13302   13311  -13320   13329      22
   13302   13311  -13320   13329      23   13296   13302   13311   13320      21
   13296   13302  -13311   13320      22   13296   13302  -13311   13320      23
   13296   13350   13356   13362       2   13290   13296   13302   13311      10
   13290   13296   13350   13353       3   13290   13296   13350   13356      16
   13290   13296  -13350   13356      17   13290   13296  -13350   13356      18
   13290   13296  -13350   13356       6   13389   13386   13392   13398       2
   13386   13392   13398   13404       1   13386   13392  -13398   13404       4
   13386   13392  -13398   13404       5   13386   13392  -13398   13404       6
   13386   13392   13398   13437       7   13386   13392  -13398   13437       8
   13386   13392  -13398   13437       9   13386   13392  -13398   13437       6
   13377   13368   13362   13386      24   13377   13368  -13362   13386      25
   13377   13368  -13362   13386      26   13377   13368  -13362   13386      27
   13368   13362   13386   13389       3   13368   13362   13386   13392      11
   13368   13362  -13386   13392      12   13368   13362  -13386   13392      13
   13368   13362  -13386   13392       6   13362   13368   13377   13380       7
   13362   13368  -13377   13380      28   13362   13368  -13377   13380      29
   13362   13368  -13377   13380      30   13362   13368   13377   13383       7
   13362   13368  -13377   13383      28   13362   13368  -13377   13383      29
   13362   13368  -13377   13383      30   13362   13386   13392   13398       2
   13356   13362   13368   13377      31   13356   13362  -13368   13377      32
   13356   13362  -13368   13377      26   13356   13362  -13368   13377      33
   13356   13362   13386   13389       3   13356   13362   13386   13392      16
   13356   13362  -13386   13392      17   13356   13362  -13386   13392      18
   13356   13362  -13386   13392       6   13440   13437   13443   13449       2
   13437   13443   13449   13455       1   13437   13443  -13449   13455       4
   13437   13443  -13449   13455       5   13437   13443  -13449   13455       6
   13437   13443   13449   13467       7   13437   13443  -13449   13467       8
   13437   13443  -13449   13467       9   13437   13443  -13449   13467       6
   13413   13404   13398   13437      64   13413   13404  -13398   13437      65
   13413   13404  -13398   13437      54   13413   13404  -13398   13437      66
   13404   13398   13437   13440       3   13404   13398   13437   13443      11
   13404   13398  -13437   13443      12   13404   13398  -13437   13443      13
   13404   13398  -13437   13443       6   13404   13413   13422   13425      67
   13404   13413  -13422   13425      68   13404   13413  -13422   13425      69
   13404   13413  -13422   13425      70   13398   13404   13413   13422      71
   13398   13404  -13413   13422      72   13398   13404  -13413   13422      73
   13398   13404  -13413   13422      74   13398   13437   13443   13449       2
   13392   13398   13404   13413      75   13392   13398  -13404   13413      76
   13392   13398  -13404   13413      54   13392   13398  -13404   13413      77
   13392   13398   13437   13440       3   13392   13398   13437   13443      16
   13392   13398  -13437   13443      17   13392   13398  -13437   13443      18
   13392   13398  -13437   13443       6   13470   13467   13473   13479       2
   13467   13473   13479   13485       1   13467   13473  -13479   13485       4
   13467   13473  -13479   13485       5   13467   13473  -13479   13485       6
   13467   13473   13479   13524       7   13467   13473  -13479   13524       8
   13467   13473  -13479   13524       9   13467   13473  -13479   13524       6
   13455   13449   13467   13470       3   13455   13449   13467   13473      11
   13455   13449  -13467   13473      12   13455   13449  -13467   13473      13
   13455   13449  -13467   13473       6   13449   13467   13473   13479       2
   13443   13449   13467   13470       3   13443   13449   13467   13473      16
   13443   13449  -13467   13473      17   13443   13449  -13467   13473      18
   13443   13449  -13467   13473       6   13527   13524   13530   13536       2
   13524   13530   13536   13542       1   13524   13530  -13536   13542       4
   13524   13530  -13536   13542       5   13524   13530  -13536   13542       6
   13524   13530   13536   13554       7   13524   13530  -13536   13554       8
   13524   13530  -13536   13554       9   13524   13530  -13536   13554       6
   13503   13485   13479   13524     103   13503   13485  -13479   13524     104
   13503   13485  -13479   13524     105   13503   13485  -13479   13524     106
   13491   13485   13479   13524      34   13491   13485  -13479   13524      35
   13491   13485  -13479   13524      36   13491   13485  -13479   13524      37
   13491   13485   13503   13512     107   13491   13485  -13503   13512     108
   13491   13485  -13503   13512     109   13491   13485  -13503   13512     110
   13485   13479   13524   13527       3   13485   13479   13524   13530      11
   13485   13479  -13524   13530      12   13485   13479  -13524   13530      13
   13485   13479  -13524   13530       6   13479   13485   13503   13512     111
   13479   13485  -13503   13512     112   13479   13485  -13503   13512     109
   13479   13485  -13503   13512     113   13479   13524   13530   13536       2
   13473   13479   13485   13491      38   13473   13479  -13485   13491      39
   13473   13479  -13485   13491      36   13473   13479  -13485   13491      40
   13473   13479   13485   13503     114   13473   13479  -13485   13503     115
   13473   13479  -13485   13503     105   13473   13479  -13485   13503     116
   13473   13479   13524   13527       3   13473   13479   13524   13530      16
   13473   13479  -13524   13530      17   13473   13479  -13524   13530      18
   13473   13479  -13524   13530       6   13557   13554   13560   13566       2
   13554   13560   13566   13572       1   13554   13560  -13566   13572       4
   13554   13560  -13566   13572       5   13554   13560  -13566   13572       6
   13554   13560   13566   13596       7   13554   13560  -13566   13596       8
   13554   13560  -13566   13596       9   13554   13560  -13566   13596       6
   13542   13536   13554   13557       3   13542   13536   13554   13560      11
   13542   13536  -13554   13560      12   13542   13536  -13554   13560      13
   13542   13536  -13554   13560       6   13536   13554   13560   13566       2
   13530   13536   13554   13557       3   13530   13536   13554   13560      16
   13530   13536  -13554   13560      17   13530   13536  -13554   13560      18
   13530   13536  -13554   13560       6   13599   13596   13602   13608       2
   13596   13602   13608   13617       7   13596   13602  -13608   13617       8
   13596   13602  -13608   13617       9   13596   13602  -13608   13617       6
   13590   13572   13566   13596      86   13590   13572  -13566   13596      87
   13590   13572  -13566   13596      88   13590   13572  -13566   13596      89
   13578   13572   13566   13596      34   13578   13572  -13566   13596      35
   13578   13572  -13566   13596      36   13578   13572  -13566   13596      37
   13572   13566   13596   13599       3   13572   13566   13596   13602      11
   13572   13566  -13596   13602      12   13572   13566  -13596   13602      13
   13572   13566  -13596   13602       6   13566   13596   13602   13608       2
   13560   13566   13572   13578      38   13560   13566  -13572   13578      39
   13560   13566  -13572   13578      36   13560   13566  -13572   13578      40
   13560   13566   13572   13590      99   13560   13566  -13572   13590     100
   13560   13566  -13572   13590      88   13560   13566  -13572   13590     101
   13560   13566   13596   13599       3   13560   13566   13596   13602      16
   13560   13566  -13596   13602      17   13560   13566  -13596   13602      18
   13560   13566  -13596   13602       6   13620   13617   13623   13629       2
   13617   13623   13629   13638       7   13617   13623  -13629   13638       8
   13617   13623  -13629   13638       9   13617   13623  -13629   13638       6
   13608   13617   13623   13629       2   13602   13608   13617   13620       3
   13602   13608   13617   13623      16   13602   13608  -13617   13623      17
   13602   13608  -13617   13623      18   13602   13608  -13617   13623       6
   13641   13638   13644   13650       2   13638   13644   13650   13656       1
   13638   13644  -13650   13656       4   13638   13644  -13650   13656       5
   13638   13644  -13650   13656       6   13638   13644   13650   13668       7
   13638   13644  -13650   13668       8   13638   13644  -13650   13668       9
   13638   13644  -13650   13668       6   13629   13638   13644   13650       2
   13623   13629   13638   13641       3   13623   13629   13638   13644      16
   13623   13629  -13638   13644      17   13623   13629  -13638   13644      18
   13623   13629  -13638   13644       6   13671   13668   13674   13680       2
   13668   13674   13680   13686       1   13668   13674  -13680   13686       4
   13668   13674  -13680   13686       5   13668   13674  -13680   13686       6
   13668   13674   13680   13716       7   13668   13674  -13680   13716       8
   13668   13674  -13680   13716       9   13668   13674  -13680   13716       6
   13656   13650   13668   13671       3   13656   13650   13668   13674      11
   13656   13650  -13668   13674      12   13656   13650  -13668   13674      13
   13656   13650  -13668   13674       6   13650   13668   13674   13680       2
   13644   13650   13668   13671       3   13644   13650   13668   13674      16
   13644   13650  -13668   13674      17   13644   13650  -13668   13674      18
   13644   13650  -13668   13674       6   13719   13716   13722   13728       2
   13716   13722   13728   13734       1   13716   13722  -13728   13734       4
   13716   13722  -13728   13734       5   13716   13722  -13728   13734       6
   13716   13722   13728   13776       7   13716   13722  -13728   13776       8
   13716   13722  -13728   13776       9   13716   13722  -13728   13776       6
   13704   13686   13680   13716      34   13704   13686  -13680   13716      35
   13704   13686  -13680   13716      36   13704   13686  -13680   13716      37
   13692   13686   13680   13716      34   13692   13686  -13680   13716      35
   13692   13686  -13680   13716      36   13692   13686  -13680   13716      37
   13686   13680   13716   13719       3   13686   13680   13716   13722      11
   13686   13680  -13716   13722      12   13686   13680  -13716   13722      13
   13686   13680  -13716   13722       6   13680   13716   13722   13728       2
   13674   13680   13686   13692      38   13674   13680  -13686   13692      39
   13674   13680  -13686   13692      36   13674   13680  -13686   13692      40
   13674   13680   13686   13704      38   13674   13680  -13686   13704      39
   13674   13680  -13686   13704      36   13674   13680  -13686   13704      40
   13674   13680   13716   13719       3   13674   13680   13716   13722      16
   13674   13680  -13716   13722      17   13674   13680  -13716   13722      18
   13674   13680  -13716   13722       6   13779   13776   13782   13788       2
   13776   13782   13788   13797       7   13776   13782  -13788   13797       8
   13776   13782  -13788   13797       9   13776   13782  -13788   13797       6
   13752   13746   13743   13770      41   13752   13758  -13764   13770      41
   13746   13743   13770   13764      41   13746   13752  -13758   13764      41
   13743   13734   13728   13776      42   13743   13734  -13728   13776      43
   13743   13734  -13728   13776      44   13743   13734  -13728   13776      45
   13743   13746   13752   13758      41   13743   13770  -13764   13758      41
   13734   13728   13776   13779       3   13734   13728   13776   13782      11
   13734   13728  -13776   13782      12   13734   13728  -13776   13782      13
   13734   13728  -13776   13782       6   13734   13743   13746   13752      41
   13734   13743   13770   13764      41   13728   13734   13743   13746       7
   13728   13734  -13743   13746      46   13728   13734  -13743   13746      29
   13728   13734  -13743   13746      47   13728   13734   13743   13770       7
   13728   13734  -13743   13770      46   13728   13734  -13743   13770      29
   13728   13734  -13743   13770      47   13728   13776   13782   13788       2
   13722   13728   13734   13743      48   13722   13728  -13734   13743      49
   13722   13728  -13734   13743      44   13722   13728  -13734   13743      50
   13722   13728   13776   13779       3   13722   13728   13776   13782      16
   13722   13728  -13776   13782      17   13722   13728  -13776   13782      18
   13722   13728  -13776   13782       6   13800   13797   13803   13809       2
   13797   13803   13809   13815       1   13797   13803  -13809   13815       4
   13797   13803  -13809   13815       5   13797   13803  -13809   13815       6
   13797   13803   13809   13842       7   13797   13803  -13809   13842       8
   13797   13803  -13809   13842       9   13797   13803  -13809   13842       6
   13788   13797   13803   13809       2   13782   13788   13797   13800       3
   13782   13788   13797   13803      16   13782   13788  -13797   13803      17
   13782   13788  -13797   13803      18   13782   13788  -13797   13803       6
   13845   13842   13848   13854       2   13842   13848   13854   13860       1
   13842   13848  -13854   13860       4   13842   13848  -13854   13860       5
   13842   13848  -13854   13860       6   13842   13848   13854   13887       7
   13842   13848  -13854   13887       8   13842   13848  -13854   13887       9
   13842   13848  -13854   13887       6   13824   13815   13809   13842      64
   13824   13815  -13809   13842      65   13824   13815  -13809   13842      54
   13824   13815  -13809   13842      66   13815   13809   13842   13845       3
   13815   13809   13842   13848      11   13815   13809  -13842   13848      12
   13815   13809  -13842   13848      13   13815   13809  -13842   13848       6
   13815   13824   13833   13836     117   13815   13824  -13833   13836     118
   13815   13824   13833   13839     117   13815   13824  -13833   13839     118
   13809   13815   13824   13833     119   13809   13815  -13824   13833     120
   13809   13815  -13824   13833     121   13809   13815  -13824   13833     122
   13809   13842   13848   13854       2   13803   13809   13815   13824      75
   13803   13809  -13815   13824      76   13803   13809  -13815   13824      54
   13803   13809  -13815   13824      77   13803   13809   13842   13845       3
   13803   13809   13842   13848      16   13803   13809  -13842   13848      17
   13803   13809  -13842   13848      18   13803   13809  -13842   13848       6
   13890   13887   13893   13899       2   13887   13893   13899   13908       7
   13887   13893  -13899   13908       8   13887   13893  -13899   13908       9
   13887   13893  -13899   13908       6   13869   13860   13854   13887      64
   13869   13860  -13854   13887      65   13869   13860  -13854   13887      54
   13869   13860  -13854   13887      66   13860   13854   13887   13890       3
   13860   13854   13887   13893      11   13860   13854  -13887   13893      12
   13860   13854  -13887   13893      13   13860   13854  -13887   13893       6
   13860   13869   13878   13881     117   13860   13869  -13878   13881     118
   13860   13869   13878   13884     117   13860   13869  -13878   13884     118
   13854   13860   13869   13878     119   13854   13860  -13869   13878     120
   13854   13860  -13869   13878     121   13854   13860  -13869   13878     122
   13854   13887   13893   13899       2   13848   13854   13860   13869      75
   13848   13854  -13860   13869      76   13848   13854  -13860   13869      54
   13848   13854  -13860   13869      77   13848   13854   13887   13890       3
   13848   13854   13887   13893      16   13848   13854  -13887   13893      17
   13848   13854  -13887   13893      18   13848   13854  -13887   13893       6
   13911   13908   13914   13920       2   13908   13914   13920   13926       1
   13908   13914  -13920   13926       4   13908   13914  -13920   13926       5
   13908   13914  -13920   13926       6   13908   13914   13920   13965       7
   13908   13914  -13920   13965       8   13908   13914  -13920   13965       9
   13908   13914  -13920   13965       6   13899   13908   13914   13920       2
   13893   13899   13908   13911       3   13893   13899   13908   13914      16
   13893   13899  -13908   13914      17   13893   13899  -13908   13914      18
   13893   13899  -13908   13914       6   13968   13965   13971   13977       2
   13965   13971   13977   13983       1   13965   13971  -13977   13983       4
   13965   13971  -13977   13983       5   13965   13971  -13977   13983       6
   13965   13971   13977   14007       7   13965   13971  -13977   14007       8
   13965   13971  -13977   14007       9   13965   13971  -13977   14007       6
   13935   13926   13920   13965      52   13935   13926  -13920   13965      53
   13935   13926  -13920   13965      54   13935   13926  -13920   13965      55
   13926   13920   13965   13968       3   13926   13920   13965   13971      11
   13926   13920  -13965   13971      12   13926   13920  -13965   13971      13
   13926   13920  -13965   13971       6   13920   13926   13935   13941      56
   13920   13926  -13935   13941      57   13920   13926  -13935   13941      58
   13920   13926  -13935   13941      59   13920   13926   13935   13953      56
   13920   13926  -13935   13953      57   13920   13926  -13935   13953      58
   13920   13926  -13935   13953      59   13920   13965   13971   13977       2
   13914   13920   13926   13935      60   13914   13920  -13926   13935      61
   13914   13920  -13926   13935      54   13914   13920  -13926   13935      62
   13914   13920   13965   13968       3   13914   13920   13965   13971      16
   13914   13920  -13965   13971      17   13914   13920  -13965   13971      18
   13914   13920  -13965   13971       6   14010   14007   14013   14019       2
   14007   14013   14019   14025       1   14007   14013  -14019   14025       4
   14007   14013  -14019   14025       5   14007   14013  -14019   14025       6
   14007   14013   14019   14064       7   14007   14013  -14019   14064       8
   14007   14013  -14019   14064       9   14007   14013  -14019   14064       6
   14001   13983   13977   14007      86   14001   13983  -13977   14007      87
   14001   13983  -13977   14007      88   14001   13983  -13977   14007      89
   13989   13983   13977   14007      34   13989   13983  -13977   14007      35
   13989   13983  -13977   14007      36   13989   13983  -13977   14007      37
   13983   13977   14007   14010       3   13983   13977   14007   14013      11
   13983   13977  -14007   14013      12   13983   13977  -14007   14013      13
   13983   13977  -14007   14013       6   13977   14007   14013   14019       2
   13971   13977   13983   13989      38   13971   13977  -13983   13989      39
   13971   13977  -13983   13989      36   13971   13977  -13983   13989      40
   13971   13977   13983   14001      99   13971   13977  -13983   14001     100
   13971   13977  -13983   14001      88   13971   13977  -13983   14001     101
   13971   13977   14007   14010       3   13971   13977   14007   14013      16
   13971   13977  -14007   14013      17   13971   13977  -14007   14013      18
   13971   13977  -14007   14013       6   14067   14064   14070   14076       2
   14064   14070   14076   14082       1   14064   14070  -14076   14082       4
   14064   14070  -14076   14082       5   14064   14070  -14076   14082       6
   14064   14070   14076   14106       7   14064   14070  -14076   14106       8
   14064   14070  -14076   14106       9   14064   14070  -14076   14106       6
   14034   14025   14019   14064      52   14034   14025  -14019   14064      53
   14034   14025  -14019   14064      54   14034   14025  -14019   14064      55
   14025   14019   14064   14067       3   14025   14019   14064   14070      11
   14025   14019  -14064   14070      12   14025   14019  -14064   14070      13
   14025   14019  -14064   14070       6   14019   14025   14034   14040      56
   14019   14025  -14034   14040      57   14019   14025  -14034   14040      58
   14019   14025  -14034   14040      59   14019   14025   14034   14052      56
   14019   14025  -14034   14052      57   14019   14025  -14034   14052      58
   14019   14025  -14034   14052      59   14019   14064   14070   14076       2
   14013   14019   14025   14034      60   14013   14019  -14025   14034      61
   14013   14019  -14025   14034      54   14013   14019  -14025   14034      62
   14013   14019   14064   14067       3   14013   14019   14064   14070      16
   14013   14019  -14064   14070      17   14013   14019  -14064   14070      18
   14013   14019  -14064   14070       6   14109   14106   14112   14118       2
   14106   14112   14118   14124       1   14106   14112  -14118   14124       4
   14106   14112  -14118   14124       5   14106   14112  -14118   14124       6
   14106   14112   14118   14163       7   14106   14112  -14118   14163       8
   14106   14112  -14118   14163       9   14106   14112  -14118   14163       6
   14091   14082   14076   14106     153   14091   14082  -14076   14106     154
   14091   14082  -14076   14106     155   14091   14082  -14076   14106     156
   14082   14076   14106   14109       3   14082   14076   14106   14112      11
   14082   14076  -14106   14112      12   14082   14076  -14106   14112      13
   14082   14076  -14106   14112       6   14076   14082   14091   14094       7
   14076   14082   14091   14097     157   14076   14082  -14091   14097     158
   14076   14082  -14091   14097     159   14076   14082  -14091   14097     160
   14076   14106   14112   14118       2   14070   14076   14082   14091     161
   14070   14076  -14082   14091     162   14070   14076  -14082   14091     155
   14070   14076  -14082   14091     163   14070   14076   14106   14109       3
   14070   14076   14106   14112      16   14070   14076  -14106   14112      17
   14070   14076  -14106   14112      18   14070   14076  -14106   14112       6
   14166   14163   14169   14175       2   14163   14169   14175   14181       1
   14163   14169  -14175   14181       4   14163   14169  -14175   14181       5
   14163   14169  -14175   14181       6   14163   14169   14175   14208       7
   14163   14169  -14175   14208       8   14163   14169  -14175   14208       9
   14163   14169  -14175   14208       6   14133   14124   14118   14163      52
   14133   14124  -14118   14163      53   14133   14124  -14118   14163      54
   14133   14124  -14118   14163      55   14124   14118   14163   14166       3
   14124   14118   14163   14169      11   14124   14118  -14163   14169      12
   14124   14118  -14163   14169      13   14124   14118  -14163   14169       6
   14118   14124   14133   14139      56   14118   14124  -14133   14139      57
   14118   14124  -14133   14139      58   14118   14124  -14133   14139      59
   14118   14124   14133   14151      56   14118   14124  -14133   14151      57
   14118   14124  -14133   14151      58   14118   14124  -14133   14151      59
   14118   14163   14169   14175       2   14112   14118   14124   14133      60
   14112   14118  -14124   14133      61   14112   14118  -14124   14133      54
   14112   14118  -14124   14133      62   14112   14118   14163   14166       3
   14112   14118   14163   14169      16   14112   14118  -14163   14169      17
   14112   14118  -14163   14169      18   14112   14118  -14163   14169       6
   14211   14208   14214   14220       2   14208   14214   14220   14226       1
   14208   14214  -14220   14226       4   14208   14214  -14220   14226       5
   14208   14214  -14220   14226       6   14208   14214   14220   14244       7
   14208   14214  -14220   14244       8   14208   14214  -14220   14244       9
   14208   14214  -14220   14244       6   14190   14181   14175   14208      64
   14190   14181  -14175   14208      65   14190   14181  -14175   14208      54
   14190   14181  -14175   14208      66   14181   14175   14208   14211       3
   14181   14175   14208   14214      11   14181   14175  -14208   14214      12
   14181   14175  -14208   14214      13   14181   14175  -14208   14214       6
   14181   14190   14199   14202     117   14181   14190  -14199   14202     118
   14181   14190   14199   14205     117   14181   14190  -14199   14205     118
   14175   14181   14190   14199     119   14175   14181  -14190   14199     120
   14175   14181  -14190   14199     121   14175   14181  -14190   14199     122
   14175   14208   14214   14220       2   14169   14175   14181   14190      75
   14169   14175  -14181   14190      76   14169   14175  -14181   14190      54
   14169   14175  -14181   14190      77   14169   14175   14208   14211       3
   14169   14175   14208   14214      16   14169   14175  -14208   14214      17
   14169   14175  -14208   14214      18   14169   14175  -14208   14214       6
   14247   14244   14250   14256       2   14244   14250   14256   14262       1
   14244   14250  -14256   14262       4   14244   14250  -14256   14262       5
   14244   14250  -14256   14262       6   14244   14250   14256   14292       7
   14244   14250  -14256   14292       8   14244   14250  -14256   14292       9
   14244   14250  -14256   14292       6   14235   14226   14220   14244      24
   14235   14226  -14220   14244      25   14235   14226  -14220   14244      26
   14235   14226  -14220   14244      27   14226   14220   14244   14247       3
   14226   14220   14244   14250      11   14226   14220  -14244   14250      12
   14226   14220  -14244   14250      13   14226   14220  -14244   14250       6
   14220   14226   14235   14238       7   14220   14226  -14235   14238      28
   14220   14226  -14235   14238      29   14220   14226  -14235   14238      30
   14220   14226   14235   14241       7   14220   14226  -14235   14241      28
   14220   14226  -14235   14241      29   14220   14226  -14235   14241      30
   14220   14244   14250   14256       2   14214   14220   14226   14235      31
   14214   14220  -14226   14235      32   14214   14220  -14226   14235      26
   14214   14220  -14226   14235      33   14214   14220   14244   14247       3
   14214   14220   14244   14250      16   14214   14220  -14244   14250      17
   14214   14220  -14244   14250      18   14214   14220  -14244   14250       6
   14295   14292   14298   14304       2   14292   14298   14304   14310       1
   14292   14298  -14304   14310       4   14292   14298  -14304   14310       5
   14292   14298  -14304   14310       6   14292   14298   14304   14343       7
   14292   14298  -14304   14343       8   14292   14298  -14304   14343       9
   14292   14298  -14304   14343       6   14280   14262   14256   14292      34
   14280   14262  -14256   14292      35   14280   14262  -14256   14292      36
   14280   14262  -14256   14292      37   14268   14262   14256   14292      34
   14268   14262  -14256   14292      35   14268   14262  -14256   14292      36
   14268   14262  -14256   14292      37   14262   14256   14292   14295       3
   14262   14256   14292   14298      11   14262   14256  -14292   14298      12
   14262   14256  -14292   14298      13   14262   14256  -14292   14298       6
   14256   14292   14298   14304       2   14250   14256   14262   14268      38
   14250   14256  -14262   14268      39   14250   14256  -14262   14268      36
   14250   14256  -14262   14268      40   14250   14256   14262   14280      38
   14250   14256  -14262   14280      39   14250   14256  -14262   14280      36
   14250   14256  -14262   14280      40   14250   14256   14292   14295       3
   14250   14256   14292   14298      16   14250   14256  -14292   14298      17
   14250   14256  -14292   14298      18   14250   14256  -14292   14298       6
   14346   14343   14349   14352       2   14346   14343   14349   14379       2
   14343   14349   14352   14361       1   14343   14349  -14352   14361     102
   14343   14349  -14352   14361      13   14343   14349  -14352   14361       6
   14343   14349   14379   14370       1   14343   14349  -14379   14370       4
   14343   14349  -14379   14370       5   14343   14349  -14379   14370       6
   14343   14349   14379   14385       7   14343   14349  -14379   14385       8
   14343   14349  -14379   14385       9   14343   14349  -14379   14385       6
   14319   14310   14304   14343      64   14319   14310  -14304   14343      65
   14319   14310  -14304   14343      54   14319   14310  -14304   14343      66
   14310   14304   14343   14346       3   14310   14304   14343   14349      11
   14310   14304  -14343   14349      12   14310   14304  -14343   14349      13
   14310   14304  -14343   14349       6   14310   14319   14328   14331       7
   14310   14319   14328   14334      78   14310   14319  -14328   14334      79
   14310   14319  -14328   14334      80   14310   14319  -14328   14334      81
   14304   14310   14319   14328      82   14304   14310  -14319   14328      83
   14304   14310  -14319   14328      84   14304   14310  -14319   14328      85
   14304   14343   14349   14352       2   14304   14343   14349   14379       2
   14298   14304   14310   14319      75   14298   14304  -14310   14319      76
   14298   14304  -14310   14319      54   14298   14304  -14310   14319      77
   14298   14304   14343   14346       3   14298   14304   14343   14349      16
   14298   14304  -14343   14349      17   14298   14304  -14343   14349      18
   14298   14304  -14343   14349       6   14388   14385   14391   14397       2
   14385   14391   14397   14403       1   14385   14391  -14397   14403       4
   14385   14391  -14397   14403       5   14385   14391  -14397   14403       6
   14385   14391   14397   14436       7   14385   14391  -14397   14436       8
   14385   14391  -14397   14436       9   14385   14391  -14397   14436       6
   14379   14385   14391   14397       2   14370   14379   14385   14388       3
   14370   14379   14385   14391      11   14370   14379  -14385   14391      12
   14370   14379  -14385   14391      13   14370   14379  -14385   14391       6
   14361   14352  -14349   14379       3   14361   14370   14379   14385      10
   14352   14349  -14379   14370       3   14352   14349   14379   14385       3
   14352   14361  -14370   14379      21   14352   14361  -14370   14379      22
   14352   14361  -14370   14379      23   14349   14352  -14361   14370      10
   14349   14379  -14370   14361      10   14349   14379   14385   14388       3
   14349   14379   14385   14391      16   14349   14379  -14385   14391      17
   14349   14379  -14385   14391      18   14349   14379  -14385   14391       6
   14439   14436   14442   14448       2   14436   14442   14448   14454       1
   14436   14442  -14448   14454       4   14436   14442  -14448   14454       5
   14436   14442  -14448   14454       6   14436   14442   14448   14472       7
   14436   14442  -14448   14472       8   14436   14442  -14448   14472       9
   14436   14442  -14448   14472       6   14418   14415  -14412   14430      51
   14415   14412  -14430   14424     177   14415   14418  -14424   14430     176
   14412   14403   14397   14436     178   14412   14403  -14397   14436     179
   14412   14403  -14397   14436     180   14412   14403  -14397   14436     181
   14412   14415  -14418   14424     182   14412   14430  -14424   14418     138
   14403   14397   14436   14439       3   14403   14397   14436   14442      11
   14403   14397  -14436   14442      12   14403   14397  -14436   14442      13
   14403   14397  -14436   14442       6   14403   14412   14415   14418      51
   14403   14412   14430   14424     177   14397   14403   14412   14415     183
   14397   14403  -14412   14415     184   14397   14403  -14412   14415     185
   14397   14403  -14412   14415     186   14397   14403   14412   14430       3
   14397   14436   14442   14448       2   14391   14397   14403   14412     187
   14391   14397  -14403   14412     188   14391   14397  -14403   14412     180
   14391   14397  -14403   14412      33   14391   14397   14436   14439       3
   14391   14397   14436   14442      16   14391   14397  -14436   14442      17
   14391   14397  -14436   14442      18   14391   14397  -14436   14442       6
   14475   14472   14478   14484       2   14472   14478   14484   14490       1
   14472   14478  -14484   14490       4   14472   14478  -14484   14490       5
   14472   14478  -14484   14490       6   14472   14478   14484   14529       7
   14472   14478  -14484   14529       8   14472   14478  -14484   14529       9
   14472   14478  -14484   14529       6   14463   14454   14448   14472      24
   14463   14454  -14448   14472      25   14463   14454  -14448   14472      26
   14463   14454  -14448   14472      27   14454   14448   14472   14475       3
   14454   14448   14472   14478      11   14454   14448  -14472   14478      12
   14454   14448  -14472   14478      13   14454   14448  -14472   14478       6
   14448   14454   14463   14466       7   14448   14454  -14463   14466      28
   14448   14454  -14463   14466      29   14448   14454  -14463   14466      30
   14448   14454   14463   14469       7   14448   14454  -14463   14469      28
   14448   14454  -14463   14469      29   14448   14454  -14463   14469      30
   14448   14472   14478   14484       2   14442   14448   14454   14463      31
   14442   14448  -14454   14463      32   14442   14448  -14454   14463      26
   14442   14448  -14454   14463      33   14442   14448   14472   14475       3
   14442   14448   14472   14478      16   14442   14448  -14472   14478      17
   14442   14448  -14472   14478      18   14442   14448  -14472   14478       6
   14532   14529   14535   14541       2   14529   14535   14541   14550       7
   14529   14535  -14541   14550       8   14529   14535  -14541   14550       9
   14529   14535  -14541   14550       6   14499   14490   14484   14529      52
   14499   14490  -14484   14529      53   14499   14490  -14484   14529      54
   14499   14490  -14484   14529      55   14490   14484   14529   14532       3
   14490   14484   14529   14535      11   14490   14484  -14529   14535      12
   14490   14484  -14529   14535      13   14490   14484  -14529   14535       6
   14484   14490   14499   14505      56   14484   14490  -14499   14505      57
   14484   14490  -14499   14505      58   14484   14490  -14499   14505      59
   14484   14490   14499   14517      56   14484   14490  -14499   14517      57
   14484   14490  -14499   14517      58   14484   14490  -14499   14517      59
   14484   14529   14535   14541       2   14478   14484   14490   14499      60
   14478   14484  -14490   14499      61   14478   14484  -14490   14499      54
   14478   14484  -14490   14499      62   14478   14484   14529   14532       3
   14478   14484   14529   14535      16   14478   14484  -14529   14535      17
   14478   14484  -14529   14535      18   14478   14484  -14529   14535       6
   14553   14550   14556   14562       2   14550   14556   14562   14568       1
   14550   14556  -14562   14568       4   14550   14556  -14562   14568       5
   14550   14556  -14562   14568       6   14550   14556   14562   14616       7
   14550   14556  -14562   14616       8   14550   14556  -14562   14616       9
   14550   14556  -14562   14616       6   14541   14550   14556   14562       2
   14535   14541   14550   14553       3   14535   14541   14550   14556      16
   14535   14541  -14550   14556      17   14535   14541  -14550   14556      18
   14535   14541  -14550   14556       6   14619   14616   14622   14628       2
   14616   14622   14628   14634       1   14616   14622  -14628   14634       4
   14616   14622  -14628   14634       5   14616   14622  -14628   14634       6
   14616   14622   14628   14664       7   14616   14622  -14628   14664       8
   14616   14622  -14628   14664       9   14616   14622  -14628   14664       6
   14577   14568   14562   14616      10   14577   14586   14595   14604      10
   14568   14562   14616   14619       3   14568   14562   14616   14622      11
   14568   14562  -14616   14622      12   14568   14562  -14616   14622      13
   14568   14562  -14616   14622       6   14568   14577   14586   14595      21
   14568   14577  -14586   14595      22   14568   14577  -14586   14595      23
   14562   14568   14577   14586      21   14562   14568  -14577   14586      22
   14562   14568  -14577   14586      23   14562   14616   14622   14628       2
   14556   14562   14568   14577      10   14556   14562   14616   14619       3
   14556   14562   14616   14622      16   14556   14562  -14616   14622      17
   14556   14562  -14616   14622      18   14556   14562  -14616   14622       6
   14667   14664   14670   14676       2   14664   14670   14676   14685       7
   14664   14670  -14676   14685       8   14664   14670  -14676   14685       9
   14664   14670  -14676   14685       6   14652   14634   14628   14664      34
   14652   14634  -14628   14664      35   14652   14634  -14628   14664      36
   14652   14634  -14628   14664      37   14640   14634   14628   14664      34
   14640   14634  -14628   14664      35   14640   14634  -14628   14664      36
   14640   14634  -14628   14664      37   14634   14628   14664   14667       3
   14634   14628   14664   14670      11   14634   14628  -14664   14670      12
   14634   14628  -14664   14670      13   14634   14628  -14664   14670       6
   14628   14664   14670   14676       2   14622   14628   14634   14640      38
   14622   14628  -14634   14640      39   14622   14628  -14634   14640      36
   14622   14628  -14634   14640      40   14622   14628   14634   14652      38
   14622   14628  -14634   14652      39   14622   14628  -14634   14652      36
   14622   14628  -14634   14652      40   14622   14628   14664   14667       3
   14622   14628   14664   14670      16   14622   14628  -14664   14670      17
   14622   14628  -14664   14670      18   14622   14628  -14664   14670       6
   14688   14685   14691   14697       2   14685   14691   14697   14703       1
   14685   14691  -14697   14703       4   14685   14691  -14697   14703       5
   14685   14691  -14697   14703       6   14685   14691   14697   14730       7
   14685   14691  -14697   14730       8   14685   14691  -14697   14730       9
   14685   14691  -14697   14730       6   14676   14685   14691   14697       2
   14670   14676   14685   14688       3   14670   14676   14685   14691      16
   14670   14676  -14685   14691      17   14670   14676  -14685   14691      18
   14670   14676  -14685   14691       6   14733   14730   14736   14742       2
   14730   14736   14742   14748       1   14730   14736  -14742   14748       4
   14730   14736  -14742   14748       5   14730   14736  -14742   14748       6
   14730   14736   14742   14778       7   14730   14736  -14742   14778       8
   14730   14736  -14742   14778       9   14730   14736  -14742   14778       6
   14712   14703   14697   14730      64   14712   14703  -14697   14730      65
   14712   14703  -14697   14730      54   14712   14703  -14697   14730      66
   14703   14697   14730   14733       3   14703   14697   14730   14736      11
   14703   14697  -14730   14736      12   14703   14697  -14730   14736      13
   14703   14697  -14730   14736       6   14703   14712   14721   14724     117
   14703   14712  -14721   14724     118   14703   14712   14721   14727     117
   14703   14712  -14721   14727     118   14697   14703   14712   14721     119
   14697   14703  -14712   14721     120   14697   14703  -14712   14721     121
   14697   14703  -14712   14721     122   14697   14730   14736   14742       2
   14691   14697   14703   14712      75   14691   14697  -14703   14712      76
   14691   14697  -14703   14712      54   14691   14697  -14703   14712      77
   14691   14697   14730   14733       3   14691   14697   14730   14736      16
   14691   14697  -14730   14736      17   14691   14697  -14730   14736      18
   14691   14697  -14730   14736       6   14781   14778   14784   14790       2
   14778   14784   14790   14796       1   14778   14784  -14790   14796       4
   14778   14784  -14790   14796       5   14778   14784  -14790   14796       6
   14778   14784   14790   14835       7   14778   14784  -14790   14835       8
   14778   14784  -14790   14835       9   14778   14784  -14790   14835       6
   14766   14748   14742   14778      34   14766   14748  -14742   14778      35
   14766   14748  -14742   14778      36   14766   14748  -14742   14778      37
   14754   14748   14742   14778      34   14754   14748  -14742   14778      35
   14754   14748  -14742   14778      36   14754   14748  -14742   14778      37
   14748   14742   14778   14781       3   14748   14742   14778   14784      11
   14748   14742  -14778   14784      12   14748   14742  -14778   14784      13
   14748   14742  -14778   14784       6   14742   14778   14784   14790       2
   14736   14742   14748   14754      38   14736   14742  -14748   14754      39
   14736   14742  -14748   14754      36   14736   14742  -14748   14754      40
   14736   14742   14748   14766      38   14736   14742  -14748   14766      39
   14736   14742  -14748   14766      36   14736   14742  -14748   14766      40
   14736   14742   14778   14781       3   14736   14742   14778   14784      16
   14736   14742  -14778   14784      17   14736   14742  -14778   14784      18
   14736   14742  -14778   14784       6   14838   14835   14841   14847       2
   14835   14841   14847   14853       1   14835   14841  -14847   14853       4
   14835   14841  -14847   14853       5   14835   14841  -14847   14853       6
   14835   14841   14847   14883       7   14835   14841  -14847   14883       8
   14835   14841  -14847   14883       9   14835   14841  -14847   14883       6
   14814   14796   14790   14835     103   14814   14796  -14790   14835     104
   14814   14796  -14790   14835     105   14814   14796  -14790   14835     106
   14802   14796   14790   14835      34   14802   14796  -14790   14835      35
   14802   14796  -14790   14835      36   14802   14796  -14790   14835      37
   14802   14796   14814   14823     107   14802   14796  -14814   14823     108
   14802   14796  -14814   14823     109   14802   14796  -14814   14823     110
   14796   14790   14835   14838       3   14796   14790   14835   14841      11
   14796   14790  -14835   14841      12   14796   14790  -14835   14841      13
   14796   14790  -14835   14841       6   14790   14796   14814   14823     111
   14790   14796  -14814   14823     112   14790   14796  -14814   14823     109
   14790   14796  -14814   14823     113   14790   14835   14841   14847       2
   14784   14790   14796   14802      38   14784   14790  -14796   14802      39
   14784   14790  -14796   14802      36   14784   14790  -14796   14802      40
   14784   14790   14796   14814     114   14784   14790  -14796   14814     115
   14784   14790  -14796   14814     105   14784   14790  -14796   14814     116
   14784   14790   14835   14838       3   14784   14790   14835   14841      16
   14784   14790  -14835   14841      17   14784   14790  -14835   14841      18
   14784   14790  -14835   14841       6   14886   14883   14889   14895       2
   14883   14889   14895   14901       1   14883   14889  -14895   14901       4
   14883   14889  -14895   14901       5   14883   14889  -14895   14901       6
   14883   14889   14895   14925       7   14883   14889  -14895   14925       8
   14883   14889  -14895   14925       9   14883   14889  -14895   14925       6
   14871   14853   14847   14883      34   14871   14853  -14847   14883      35
   14871   14853  -14847   14883      36   14871   14853  -14847   14883      37
   14859   14853   14847   14883      34   14859   14853  -14847   14883      35
   14859   14853  -14847   14883      36   14859   14853  -14847   14883      37
   14853   14847   14883   14886       3   14853   14847   14883   14889      11
   14853   14847  -14883   14889      12   14853   14847  -14883   14889      13
   14853   14847  -14883   14889       6   14847   14883   14889   14895       2
   14841   14847   14853   14859      38   14841   14847  -14853   14859      39
   14841   14847  -14853   14859      36   14841   14847  -14853   14859      40
   14841   14847   14853   14871      38   14841   14847  -14853   14871      39
   14841   14847  -14853   14871      36   14841   14847  -14853   14871      40
   14841   14847   14883   14886       3   14841   14847   14883   14889      16
   14841   14847  -14883   14889      17   14841   14847  -14883   14889      18
   14841   14847  -14883   14889       6   14928   14925   14931   14937       2
   14925   14931   14937   14943       1   14925   14931  -14937   14943       4
   14925   14931  -14937   14943       5   14925   14931  -14937   14943       6
   14925   14931   14937   14991       7   14925   14931  -14937   14991       8
   14925   14931  -14937   14991       9   14925   14931  -14937   14991       6
   14919   14901   14895   14925      86   14919   14901  -14895   14925      87
   14919   14901  -14895   14925      88   14919   14901  -14895   14925      89
   14907   14901   14895   14925      34   14907   14901  -14895   14925      35
   14907   14901  -14895   14925      36   14907   14901  -14895   14925      37
   14901   14895   14925   14928       3   14901   14895   14925   14931      11
   14901   14895  -14925   14931      12   14901   14895  -14925   14931      13
   14901   14895  -14925   14931       6   14895   14925   14931   14937       2
   14889   14895   14901   14907      38   14889   14895  -14901   14907      39
   14889   14895  -14901   14907      36   14889   14895  -14901   14907      40
   14889   14895   14901   14919      99   14889   14895  -14901   14919     100
   14889   14895  -14901   14919      88   14889   14895  -14901   14919     101
   14889   14895   14925   14928       3   14889   14895   14925   14931      16
   14889   14895  -14925   14931      17   14889   14895  -14925   14931      18
   14889   14895  -14925   14931       6   14994   14991   14997   15003       2
   14991   14997   15003   15009       1   14991   14997  -15003   15009       4
   14991   14997  -15003   15009       5   14991   14997  -15003   15009       6
   14991   14997   15003   15027       7   14991   14997  -15003   15027       8
   14991   14997  -15003   15027       9   14991   14997  -15003   15027       6
   14952   14943   14937   14991      10   14952   14961   14970   14979      10
   14943   14937   14991   14994       3   14943   14937   14991   14997      11
   14943   14937  -14991   14997      12   14943   14937  -14991   14997      13
   14943   14937  -14991   14997       6   14943   14952   14961   14970      21
   14943   14952  -14961   14970      22   14943   14952  -14961   14970      23
   14937   14943   14952   14961      21   14937   14943  -14952   14961      22
   14937   14943  -14952   14961      23   14937   14991   14997   15003       2
   14931   14937   14943   14952      10   14931   14937   14991   14994       3
   14931   14937   14991   14997      16   14931   14937  -14991   14997      17
   14931   14937  -14991   14997      18   14931   14937  -14991   14997       6
   15030   15027   15033   15039       2   15027   15033   15039   15045       1
   15027   15033  -15039   15045       4   15027   15033  -15039   15045       5
   15027   15033  -15039   15045       6   15027   15033   15039   15063       7
   15027   15033  -15039   15063       8   15027   15033  -15039   15063       9
   15027   15033  -15039   15063       6   15018   15009   15003   15027      24
   15018   15009  -15003   15027      25   15018   15009  -15003   15027      26
   15018   15009  -15003   15027      27   15009   15003   15027   15030       3
   15009   15003   15027   15033      11   15009   15003  -15027   15033      12
   15009   15003  -15027   15033      13   15009   15003  -15027   15033       6
   15003   15009   15018   15021       7   15003   15009  -15018   15021      28
   15003   15009  -15018   15021      29   15003   15009  -15018   15021      30
   15003   15009   15018   15024       7   15003   15009  -15018   15024      28
   15003   15009  -15018   15024      29   15003   15009  -15018   15024      30
   15003   15027   15033   15039       2   14997   15003   15009   15018      31
   14997   15003  -15009   15018      32   14997   15003  -15009   15018      26
   14997   15003  -15009   15018      33   14997   15003   15027   15030       3
   14997   15003   15027   15033      16   14997   15003  -15027   15033      17
   14997   15003  -15027   15033      18   14997   15003  -15027   15033       6
   15066   15063   15069   15075       2   15063   15069   15075   15081       1
   15063   15069  -15075   15081       4   15063   15069  -15075   15081       5
   15063   15069  -15075   15081       6   15063   15069   15075   15093       7
   15063   15069  -15075   15093       8   15063   15069  -15075   15093       9
   15063   15069  -15075   15093       6   15054   15045   15039   15063      24
   15054   15045  -15039   15063      25   15054   15045  -15039   15063      26
   15054   15045  -15039   15063      27   15045   15039   15063   15066       3
   15045   15039   15063   15069      11   15045   15039  -15063   15069      12
   15045   15039  -15063   15069      13   15045   15039  -15063   15069       6
   15039   15045   15054   15057       7   15039   15045  -15054   15057      28
   15039   15045  -15054   15057      29   15039   15045  -15054   15057      30
   15039   15045   15054   15060       7   15039   15045  -15054   15060      28
   15039   15045  -15054   15060      29   15039   15045  -15054   15060      30
   15039   15063   15069   15075       2   15033   15039   15045   15054      31
   15033   15039  -15045   15054      32   15033   15039  -15045   15054      26
   15033   15039  -15045   15054      33   15033   15039   15063   15066       3
   15033   15039   15063   15069      16   15033   15039  -15063   15069      17
   15033   15039  -15063   15069      18   15033   15039  -15063   15069       6
   15096   15093   15099   15105       2   15093   15099   15105   15111       1
   15093   15099  -15105   15111       4   15093   15099  -15105   15111       5
   15093   15099  -15105   15111       6   15093   15099   15105   15144       7
   15093   15099  -15105   15144       8   15093   15099  -15105   15144       9
   15093   15099  -15105   15144       6   15081   15075   15093   15096       3
   15081   15075   15093   15099      11   15081   15075  -15093   15099      12
   15081   15075  -15093   15099      13   15081   15075  -15093   15099       6
   15075   15093   15099   15105       2   15069   15075   15093   15096       3
   15069   15075   15093   15099      16   15069   15075  -15093   15099      17
   15069   15075  -15093   15099      18   15069   15075  -15093   15099       6
   15147   15144   15150   15156       2   15144   15150   15156   15162       1
   15144   15150  -15156   15162       4   15144   15150  -15156   15162       5
   15144   15150  -15156   15162       6   15144   15150   15156   15201       7
   15144   15150  -15156   15201       8   15144   15150  -15156   15201       9
   15144   15150  -15156   15201       6   15120   15111   15105   15144      64
   15120   15111  -15105   15144      65   15120   15111  -15105   15144      54
   15120   15111  -15105   15144      66   15111   15105   15144   15147       3
   15111   15105   15144   15150      11   15111   15105  -15144   15150      12
   15111   15105  -15144   15150      13   15111   15105  -15144   15150       6
   15111   15120   15129   15132      67   15111   15120  -15129   15132      68
   15111   15120  -15129   15132      69   15111   15120  -15129   15132      70
   15105   15111   15120   15129      71   15105   15111  -15120   15129      72
   15105   15111  -15120   15129      73   15105   15111  -15120   15129      74
   15105   15144   15150   15156       2   15099   15105   15111   15120      75
   15099   15105  -15111   15120      76   15099   15105  -15111   15120      54
   15099   15105  -15111   15120      77   15099   15105   15144   15147       3
   15099   15105   15144   15150      16   15099   15105  -15144   15150      17
   15099   15105  -15144   15150      18   15099   15105  -15144   15150       6
   15204   15201   15207   15213       2   15201   15207   15213   15219       1
   15201   15207  -15213   15219       4   15201   15207  -15213   15219       5
   15201   15207  -15213   15219       6   15201   15207   15213   15258       7
   15201   15207  -15213   15258       8   15201   15207  -15213   15258       9
   15201   15207  -15213   15258       6   15171   15162   15156   15201      52
   15171   15162  -15156   15201      53   15171   15162  -15156   15201      54
   15171   15162  -15156   15201      55   15162   15156   15201   15204       3
   15162   15156   15201   15207      11   15162   15156  -15201   15207      12
   15162   15156  -15201   15207      13   15162   15156  -15201   15207       6
   15156   15162   15171   15177      56   15156   15162  -15171   15177      57
   15156   15162  -15171   15177      58   15156   15162  -15171   15177      59
   15156   15162   15171   15189      56   15156   15162  -15171   15189      57
   15156   15162  -15171   15189      58   15156   15162  -15171   15189      59
   15156   15201   15207   15213       2   15150   15156   15162   15171      60
   15150   15156  -15162   15171      61   15150   15156  -15162   15171      54
   15150   15156  -15162   15171      62   15150   15156   15201   15204       3
   15150   15156   15201   15207      16   15150   15156  -15201   15207      17
   15150   15156  -15201   15207      18   15150   15156  -15201   15207       6
   15261   15258   15264   15270       2   15258   15264   15270   15276       1
   15258   15264  -15270   15276       4   15258   15264  -15270   15276       5
   15258   15264  -15270   15276       6   15258   15264   15270   15324       7
   15258   15264  -15270   15324       8   15258   15264  -15270   15324       9
   15258   15264  -15270   15324       6   15228   15219   15213   15258      52
   15228   15219  -15213   15258      53   15228   15219  -15213   15258      54
   15228   15219  -15213   15258      55   15219   15213   15258   15261       3
   15219   15213   15258   15264      11   15219   15213  -15258   15264      12
   15219   15213  -15258   15264      13   15219   15213  -15258   15264       6
   15213   15219   15228   15234      56   15213   15219  -15228   15234      57
   15213   15219  -15228   15234      58   15213   15219  -15228   15234      59
   15213   15219   15228   15246      56   15213   15219  -15228   15246      57
   15213   15219  -15228   15246      58   15213   15219  -15228   15246      59
   15213   15258   15264   15270       2   15207   15213   15219   15228      60
   15207   15213  -15219   15228      61   15207   15213  -15219   15228      54
   15207   15213  -15219   15228      62   15207   15213   15258   15261       3
   15207   15213   15258   15264      16   15207   15213  -15258   15264      17
   15207   15213  -15258   15264      18   15207   15213  -15258   15264       6
   15327   15324   15330   15336       2   15324   15330   15336   15345       7
   15324   15330  -15336   15345       8   15324   15330  -15336   15345       9
   15324   15330  -15336   15345       6   15285   15276   15270   15324      10
   15285   15294   15303   15312      10   15276   15270   15324   15327       3
   15276   15270   15324   15330      11   15276   15270  -15324   15330      12
   15276   15270  -15324   15330      13   15276   15270  -15324   15330       6
   15276   15285   15294   15303      21   15276   15285  -15294   15303      22
   15276   15285  -15294   15303      23   15270   15276   15285   15294      21
   15270   15276  -15285   15294      22   15270   15276  -15285   15294      23
   15270   15324   15330   15336       2   15264   15270   15276   15285      10
   15264   15270   15324   15327       3   15264   15270   15324   15330      16
   15264   15270  -15324   15330      17   15264   15270  -15324   15330      18
   15264   15270  -15324   15330       6   15348   15345   15351   15357       2
   15345   15351   15357   15363       1   15345   15351  -15357   15363       4
   15345   15351  -15357   15363       5   15345   15351  -15357   15363       6
   15345   15351   15357   15411       7   15345   15351  -15357   15411       8
   15345   15351  -15357   15411       9   15345   15351  -15357   15411       6
   15336   15345   15351   15357       2   15330   15336   15345   15348       3
   15330   15336   15345   15351      16   15330   15336  -15345   15351      17
   15330   15336  -15345   15351      18   15330   15336  -15345   15351       6
   15414   15411   15417   15423       2   15411   15417   15423   15432       7
   15411   15417  -15423   15432       8   15411   15417  -15423   15432       9
   15411   15417  -15423   15432       6   15372   15363   15357   15411      10
   15372   15381   15390   15399      10   15363   15357   15411   15414       3
   15363   15357   15411   15417      11   15363   15357  -15411   15417      12
   15363   15357  -15411   15417      13   15363   15357  -15411   15417       6
   15363   15372   15381   15390      21   15363   15372  -15381   15390      22
   15363   15372  -15381   15390      23   15357   15363   15372   15381      21
   15357   15363  -15372   15381      22   15357   15363  -15372   15381      23
   15357   15411   15417   15423       2   15351   15357   15363   15372      10
   15351   15357   15411   15414       3   15351   15357   15411   15417      16
   15351   15357  -15411   15417      17   15351   15357  -15411   15417      18
   15351   15357  -15411   15417       6   15435   15432   15438   15444       2
   15432   15438   15444   15450       1   15432   15438  -15444   15450       4
   15432   15438  -15444   15450       5   15432   15438  -15444   15450       6
   15432   15438   15444   15468       7   15432   15438  -15444   15468       8
   15432   15438  -15444   15468       9   15432   15438  -15444   15468       6
   15423   15432   15438   15444       2   15417   15423   15432   15435       3
   15417   15423   15432   15438      16   15417   15423  -15432   15438      17
   15417   15423  -15432   15438      18   15417   15423  -15432   15438       6
   15471   15468   15474   15480       2   15468   15474   15480   15486       1
   15468   15474  -15480   15486       4   15468   15474  -15480   15486       5
   15468   15474  -15480   15486       6   15468   15474   15480   15534       7
   15468   15474  -15480   15534       8   15468   15474  -15480   15534       9
   15468   15474  -15480   15534       6   15459   15450   15444   15468      24
   15459   15450  -15444   15468      25   15459   15450  -15444   15468      26
   15459   15450  -15444   15468      27   15450   15444   15468   15471       3
   15450   15444   15468   15474      11   15450   15444  -15468   15474      12
   15450   15444  -15468   15474      13   15450   15444  -15468   15474       6
   15444   15450   15459   15462       7   15444   15450  -15459   15462      28
   15444   15450  -15459   15462      29   15444   15450  -15459   15462      30
   15444   15450   15459   15465       7   15444   15450  -15459   15465      28
   15444   15450  -15459   15465      29   15444   15450  -15459   15465      30
   15444   15468   15474   15480       2   15438   15444   15450   15459      31
   15438   15444  -15450   15459      32   15438   15444  -15450   15459      26
   15438   15444  -15450   15459      33   15438   15444   15468   15471       3
   15438   15444   15468   15474      16   15438   15444  -15468   15474      17
   15438   15444  -15468   15474      18   15438   15444  -15468   15474       6
   15537   15534   15540   15546       2   15534   15540   15546   15552       1
   15534   15540  -15546   15552       4   15534   15540  -15546   15552       5
   15534   15540  -15546   15552       6   15534   15540   15546   15564       7
   15534   15540  -15546   15564       8   15534   15540  -15546   15564       9
   15534   15540  -15546   15564       6   15495   15486   15480   15534      10
   15495   15504   15513   15522      10   15486   15480   15534   15537       3
   15486   15480   15534   15540      11   15486   15480  -15534   15540      12
   15486   15480  -15534   15540      13   15486   15480  -15534   15540       6
   15486   15495   15504   15513      21   15486   15495  -15504   15513      22
   15486   15495  -15504   15513      23   15480   15486   15495   15504      21
   15480   15486  -15495   15504      22   15480   15486  -15495   15504      23
   15480   15534   15540   15546       2   15474   15480   15486   15495      10
   15474   15480   15534   15537       3   15474   15480   15534   15540      16
   15474   15480  -15534   15540      17   15474   15480  -15534   15540      18
   15474   15480  -15534   15540       6   15567   15564   15570   15576       2
   15564   15570   15576   15582       1   15564   15570  -15576   15582       4
   15564   15570  -15576   15582       5   15564   15570  -15576   15582       6
   15564   15570   15576   15615       7   15564   15570  -15576   15615       8
   15564   15570  -15576   15615       9   15564   15570  -15576   15615       6
   15552   15546   15564   15567       3   15552   15546   15564   15570      11
   15552   15546  -15564   15570      12   15552   15546  -15564   15570      13
   15552   15546  -15564   15570       6   15546   15564   15570   15576       2
   15540   15546   15564   15567       3   15540   15546   15564   15570      16
   15540   15546  -15564   15570      17   15540   15546  -15564   15570      18
   15540   15546  -15564   15570       6   15618   15615   15621   15627       2
   15615   15621   15627   15633       1   15615   15621  -15627   15633       4
   15615   15621  -15627   15633       5   15615   15621  -15627   15633       6
   15615   15621   15627   15672       7   15615   15621  -15627   15672       8
   15615   15621  -15627   15672       9   15615   15621  -15627   15672       6
   15591   15582   15576   15615      64   15591   15582  -15576   15615      65
   15591   15582  -15576   15615      54   15591   15582  -15576   15615      66
   15582   15576   15615   15618       3   15582   15576   15615   15621      11
   15582   15576  -15615   15621      12   15582   15576  -15615   15621      13
   15582   15576  -15615   15621       6   15582   15591   15600   15603       7
   15582   15591   15600   15606      78   15582   15591  -15600   15606      79
   15582   15591  -15600   15606      80   15582   15591  -15600   15606      81
   15576   15582   15591   15600      82   15576   15582  -15591   15600      83
   15576   15582  -15591   15600      84   15576   15582  -15591   15600      85
   15576   15615   15621   15627       2   15570   15576   15582   15591      75
   15570   15576  -15582   15591      76   15570   15576  -15582   15591      54
   15570   15576  -15582   15591      77   15570   15576   15615   15618       3
   15570   15576   15615   15621      16   15570   15576  -15615   15621      17
   15570   15576  -15615   15621      18   15570   15576  -15615   15621       6
   15675   15672   15678   15684       2   15672   15678   15684   15690       1
   15672   15678  -15684   15690       4   15672   15678  -15684   15690       5
   15672   15678  -15684   15690       6   15672   15678   15684   15717       7
   15672   15678  -15684   15717       8   15672   15678  -15684   15717       9
   15672   15678  -15684   15717       6   15651   15633   15627   15672     103
   15651   15633  -15627   15672     104   15651   15633  -15627   15672     105
   15651   15633  -15627   15672     106   15639   15633   15627   15672      34
   15639   15633  -15627   15672      35   15639   15633  -15627   15672      36
   15639   15633  -15627   15672      37   15639   15633   15651   15660     107
   15639   15633  -15651   15660     108   15639   15633  -15651   15660     109
   15639   15633  -15651   15660     110   15633   15627   15672   15675       3
   15633   15627   15672   15678      11   15633   15627  -15672   15678      12
   15633   15627  -15672   15678      13   15633   15627  -15672   15678       6
   15627   15633   15651   15660     111   15627   15633  -15651   15660     112
   15627   15633  -15651   15660     109   15627   15633  -15651   15660     113
   15627   15672   15678   15684       2   15621   15627   15633   15639      38
   15621   15627  -15633   15639      39   15621   15627  -15633   15639      36
   15621   15627  -15633   15639      40   15621   15627   15633   15651     114
   15621   15627  -15633   15651     115   15621   15627  -15633   15651     105
   15621   15627  -15633   15651     116   15621   15627   15672   15675       3
   15621   15627   15672   15678      16   15621   15627  -15672   15678      17
   15621   15627  -15672   15678      18   15621   15627  -15672   15678       6
   15720   15717   15723   15729       2   15717   15723   15729   15735       1
   15717   15723  -15729   15735       4   15717   15723  -15729   15735       5
   15717   15723  -15729   15735       6   15717   15723   15729   15783       7
   15717   15723  -15729   15783       8   15717   15723  -15729   15783       9
   15717   15723  -15729   15783       6   15699   15690   15684   15717      64
   15699   15690  -15684   15717      65   15699   15690  -15684   15717      54
   15699   15690  -15684   15717      66   15690   15684   15717   15720       3
   15690   15684   15717   15723      11   15690   15684  -15717   15723      12
   15690   15684  -15717   15723      13   15690   15684  -15717   15723       6
   15690   15699   15708   15711     117   15690   15699  -15708   15711     118
   15690   15699   15708   15714     117   15690   15699  -15708   15714     118
   15684   15690   15699   15708     119   15684   15690  -15699   15708     120
   15684   15690  -15699   15708     121   15684   15690  -15699   15708     122
   15684   15717   15723   15729       2   15678   15684   15690   15699      75
   15678   15684  -15690   15699      76   15678   15684  -15690   15699      54
   15678   15684  -15690   15699      77   15678   15684   15717   15720       3
   15678   15684   15717   15723      16   15678   15684  -15717   15723      17
   15678   15684  -15717   15723      18   15678   15684  -15717   15723       6
   15786   15783   15789   15795       2   15783   15789   15795   15801       1
   15783   15789  -15795   15801       4   15783   15789  -15795   15801       5
   15783   15789  -15795   15801       6   15783   15789   15795   15855       7
   15783   15789  -15795   15855       8   15783   15789  -15795   15855       9
   15783   15789  -15795   15855       6   15744   15735   15729   15783      10
   15744   15753   15762   15771      10   15735   15729   15783   15786       3
   15735   15729   15783   15789      11   15735   15729  -15783   15789      12
   15735   15729  -15783   15789      13   15735   15729  -15783   15789       6
   15735   15744   15753   15762      21   15735   15744  -15753   15762      22
   15735   15744  -15753   15762      23   15729   15735   15744   15753      21
   15729   15735  -15744   15753      22   15729   15735  -15744   15753      23
   15729   15783   15789   15795       2   15723   15729   15735   15744      10
   15723   15729   15783   15786       3   15723   15729   15783   15789      16
   15723   15729  -15783   15789      17   15723   15729  -15783   15789      18
   15723   15729  -15783   15789       6   15858   15855   15861   15867       2
   15855   15861   15867   15873       1   15855   15861  -15867   15873       4
   15855   15861  -15867   15873       5   15855   15861  -15867   15873       6
   15855   15861   15867   15912       7   15855   15861  -15867   15912       8
   15855   15861  -15867   15912       9   15855   15861  -15867   15912       6
   15819   15828   15834   15837      51   15819   15828  -15834   15837       6
   15819   15828   15834   15846      51   15819   15828  -15834   15846       6
   15810   15801   15795   15855      10   15810   15819   15828   15834       7
   15810   15819  -15828   15834      29   15801   15795   15855   15858       3
   15801   15795   15855   15861      11   15801   15795  -15855   15861      12
   15801   15795  -15855   15861      13   15801   15795  -15855   15861       6
   15801   15810   15819   15828      10   15795   15801   15810   15819      21
   15795   15801  -15810   15819      22   15795   15801  -15810   15819      23
   15795   15855   15861   15867       2   15789   15795   15801   15810      10
   15789   15795   15855   15858       3   15789   15795   15855   15861      16
   15789   15795  -15855   15861      17   15789   15795  -15855   15861      18
   15789   15795  -15855   15861       6   15915   15912   15918   15924       2
   15912   15918   15924   15930       1   15912   15918  -15924   15930       4
   15912   15918  -15924   15930       5   15912   15918  -15924   15930       6
   15912   15918   15924   15963       7   15912   15918  -15924   15963       8
   15912   15918  -15924   15963       9   15912   15918  -15924   15963       6
   15891   15873   15867   15912     103   15891   15873  -15867   15912     104
   15891   15873  -15867   15912     105   15891   15873  -15867   15912     106
   15879   15873   15867   15912      34   15879   15873  -15867   15912      35
   15879   15873  -15867   15912      36   15879   15873  -15867   15912      37
   15879   15873   15891   15900     107   15879   15873  -15891   15900     108
   15879   15873  -15891   15900     109   15879   15873  -15891   15900     110
   15873   15867   15912   15915       3   15873   15867   15912   15918      11
   15873   15867  -15912   15918      12   15873   15867  -15912   15918      13
   15873   15867  -15912   15918       6   15867   15873   15891   15900     111
   15867   15873  -15891   15900     112   15867   15873  -15891   15900     109
   15867   15873  -15891   15900     113   15867   15912   15918   15924       2
   15861   15867   15873   15879      38   15861   15867  -15873   15879      39
   15861   15867  -15873   15879      36   15861   15867  -15873   15879      40
   15861   15867   15873   15891     114   15861   15867  -15873   15891     115
   15861   15867  -15873   15891     105   15861   15867  -15873   15891     116
   15861   15867   15912   15915       3   15861   15867   15912   15918      16
   15861   15867  -15912   15918      17   15861   15867  -15912   15918      18
   15861   15867  -15912   15918       6   15966   15963   15969   15975       2
   15963   15969   15975   15981       1   15963   15969  -15975   15981       4
   15963   15969  -15975   15981       5   15963   15969  -15975   15981       6
   15963   15969   15975   16008       7   15963   15969  -15975   16008       8
   15963   15969  -15975   16008       9   15963   15969  -15975   16008       6
   15939   15930   15924   15963      64   15939   15930  -15924   15963      65
   15939   15930  -15924   15963      54   15939   15930  -15924   15963      66
   15930   15924   15963   15966       3   15930   15924   15963   15969      11
   15930   15924  -15963   15969      12   15930   15924  -15963   15969      13
   15930   15924  -15963   15969       6   15930   15939   15948   15951       7
   15930   15939   15948   15954      78   15930   15939  -15948   15954      79
   15930   15939  -15948   15954      80   15930   15939  -15948   15954      81
   15924   15930   15939   15948      82   15924   15930  -15939   15948      83
   15924   15930  -15939   15948      84   15924   15930  -15939   15948      85
   15924   15963   15969   15975       2   15918   15924   15930   15939      75
   15918   15924  -15930   15939      76   15918   15924  -15930   15939      54
   15918   15924  -15930   15939      77   15918   15924   15963   15966       3
   15918   15924   15963   15969      16   15918   15924  -15963   15969      17
   15918   15924  -15963   15969      18   15918   15924  -15963   15969       6
   16011   16008   16014   16020       2   16008   16014   16020   16026       1
   16008   16014  -16020   16026       4   16008   16014  -16020   16026       5
   16008   16014  -16020   16026       6   16008   16014   16020   16065       7
   16008   16014  -16020   16065       8   16008   16014  -16020   16065       9
   16008   16014  -16020   16065       6   15990   15981   15975   16008      64
   15990   15981  -15975   16008      65   15990   15981  -15975   16008      54
   15990   15981  -15975   16008      66   15981   15975   16008   16011       3
   15981   15975   16008   16014      11   15981   15975  -16008   16014      12
   15981   15975  -16008   16014      13   15981   15975  -16008   16014       6
   15981   15990   15999   16002     117   15981   15990  -15999   16002     118
   15981   15990   15999   16005     117   15981   15990  -15999   16005     118
   15975   15981   15990   15999     119   15975   15981  -15990   15999     120
   15975   15981  -15990   15999     121   15975   15981  -15990   15999     122
   15975   16008   16014   16020       2   15969   15975   15981   15990      75
   15969   15975  -15981   15990      76   15969   15975  -15981   15990      54
   15969   15975  -15981   15990      77   15969   15975   16008   16011       3
   15969   15975   16008   16014      16   15969   15975  -16008   16014      17
   15969   15975  -16008   16014      18   15969   15975  -16008   16014       6
   16068   16065   16071   16077       2   16065   16071   16077   16083       1
   16065   16071  -16077   16083       4   16065   16071  -16077   16083       5
   16065   16071  -16077   16083       6   16065   16071   16077   16122       7
   16065   16071  -16077   16122       8   16065   16071  -16077   16122       9
   16065   16071  -16077   16122       6   16044   16026   16020   16065     103
   16044   16026  -16020   16065     104   16044   16026  -16020   16065     105
   16044   16026  -16020   16065     106   16032   16026   16020   16065      34
   16032   16026  -16020   16065      35   16032   16026  -16020   16065      36
   16032   16026  -16020   16065      37   16032   16026   16044   16053     107
   16032   16026  -16044   16053     108   16032   16026  -16044   16053     109
   16032   16026  -16044   16053     110   16026   16020   16065   16068       3
   16026   16020   16065   16071      11   16026   16020  -16065   16071      12
   16026   16020  -16065   16071      13   16026   16020  -16065   16071       6
   16020   16026   16044   16053     111   16020   16026  -16044   16053     112
   16020   16026  -16044   16053     109   16020   16026  -16044   16053     113
   16020   16065   16071   16077       2   16014   16020   16026   16032      38
   16014   16020  -16026   16032      39   16014   16020  -16026   16032      36
   16014   16020  -16026   16032      40   16014   16020   16026   16044     114
   16014   16020  -16026   16044     115   16014   16020  -16026   16044     105
   16014   16020  -16026   16044     116   16014   16020   16065   16068       3
   16014   16020   16065   16071      16   16014   16020  -16065   16071      17
   16014   16020  -16065   16071      18   16014   16020  -16065   16071       6
   16125   16122   16128   16134       2   16122   16128   16134   16140       1
   16122   16128  -16134   16140       4   16122   16128  -16134   16140       5
   16122   16128  -16134   16140       6   16122   16128   16134   16167       7
   16122   16128  -16134   16167       8   16122   16128  -16134   16167       9
   16122   16128  -16134   16167       6   16101   16083   16077   16122     103
   16101   16083  -16077   16122     104   16101   16083  -16077   16122     105
   16101   16083  -16077   16122     106   16089   16083   16077   16122      34
   16089   16083  -16077   16122      35   16089   16083  -16077   16122      36
   16089   16083  -16077   16122      37   16089   16083   16101   16110     107
   16089   16083  -16101   16110     108   16089   16083  -16101   16110     109
   16089   16083  -16101   16110     110   16083   16077   16122   16125       3
   16083   16077   16122   16128      11   16083   16077  -16122   16128      12
   16083   16077  -16122   16128      13   16083   16077  -16122   16128       6
   16077   16083   16101   16110     111   16077   16083  -16101   16110     112
   16077   16083  -16101   16110     109   16077   16083  -16101   16110     113
   16077   16122   16128   16134       2   16071   16077   16083   16089      38
   16071   16077  -16083   16089      39   16071   16077  -16083   16089      36
   16071   16077  -16083   16089      40   16071   16077   16083   16101     114
   16071   16077  -16083   16101     115   16071   16077  -16083   16101     105
   16071   16077  -16083   16101     116   16071   16077   16122   16125       3
   16071   16077   16122   16128      16   16071   16077  -16122   16128      17
   16071   16077  -16122   16128      18   16071   16077  -16122   16128       6
   16170   16167   16173   16179       2   16167   16173   16179   16185       1
   16167   16173  -16179   16185       4   16167   16173  -16179   16185       5
   16167   16173  -16179   16185       6   16167   16173   16179   16218       7
   16167   16173  -16179   16218       8   16167   16173  -16179   16218       9
   16167   16173  -16179   16218       6   16149   16140   16134   16167      64
   16149   16140  -16134   16167      65   16149   16140  -16134   16167      54
   16149   16140  -16134   16167      66   16140   16134   16167   16170       3
   16140   16134   16167   16173      11   16140   16134  -16167   16173      12
   16140   16134  -16167   16173      13   16140   16134  -16167   16173       6
   16140   16149   16158   16161     117   16140   16149  -16158   16161     118
   16140   16149   16158   16164     117   16140   16149  -16158   16164     118
   16134   16140   16149   16158     119   16134   16140  -16149   16158     120
   16134   16140  -16149   16158     121   16134   16140  -16149   16158     122
   16134   16167   16173   16179       2   16128   16134   16140   16149      75
   16128   16134  -16140   16149      76   16128   16134  -16140   16149      54
   16128   16134  -16140   16149      77   16128   16134   16167   16170       3
   16128   16134   16167   16173      16   16128   16134  -16167   16173      17
   16128   16134  -16167   16173      18   16128   16134  -16167   16173       6
   16221   16218   16224   16230       2   16218   16224   16230   16236       1
   16218   16224  -16230   16236       4   16218   16224  -16230   16236       5
   16218   16224  -16230   16236       6   16218   16224   16230   16275       7
   16218   16224  -16230   16275       8   16218   16224  -16230   16275       9
   16218   16224  -16230   16275       6   16194   16185   16179   16218      64
   16194   16185  -16179   16218      65   16194   16185  -16179   16218      54
   16194   16185  -16179   16218      66   16185   16179   16218   16221       3
   16185   16179   16218   16224      11   16185   16179  -16218   16224      12
   16185   16179  -16218   16224      13   16185   16179  -16218   16224       6
   16185   16194   16203   16206       7   16185   16194   16203   16209      78
   16185   16194  -16203   16209      79   16185   16194  -16203   16209      80
   16185   16194  -16203   16209      81   16179   16185   16194   16203      82
   16179   16185  -16194   16203      83   16179   16185  -16194   16203      84
   16179   16185  -16194   16203      85   16179   16218   16224   16230       2
   16173   16179   16185   16194      75   16173   16179  -16185   16194      76
   16173   16179  -16185   16194      54   16173   16179  -16185   16194      77
   16173   16179   16218   16221       3   16173   16179   16218   16224      16
   16173   16179  -16218   16224      17   16173   16179  -16218   16224      18
   16173   16179  -16218   16224       6   16278   16275   16281   16287       2
   16275   16281   16287   16293       1   16275   16281  -16287   16293       4
   16275   16281  -16287   16293       5   16275   16281  -16287   16293       6
   16275   16281   16287   16311       7   16275   16281  -16287   16311       8
   16275   16281  -16287   16311       9   16275   16281  -16287   16311       6
   16245   16236   16230   16275      52   16245   16236  -16230   16275      53
   16245   16236  -16230   16275      54   16245   16236  -16230   16275      55
   16236   16230   16275   16278       3   16236   16230   16275   16281      11
   16236   16230  -16275   16281      12   16236   16230  -16275   16281      13
   16236   16230  -16275   16281       6   16230   16236   16245   16251      56
   16230   16236  -16245   16251      57   16230   16236  -16245   16251      58
   16230   16236  -16245   16251      59   16230   16236   16245   16263      56
   16230   16236  -16245   16263      57   16230   16236  -16245   16263      58
   16230   16236  -16245   16263      59   16230   16275   16281   16287       2
   16224   16230   16236   16245      60   16224   16230  -16236   16245      61
   16224   16230  -16236   16245      54   16224   16230  -16236   16245      62
   16224   16230   16275   16278       3   16224   16230   16275   16281      16
   16224   16230  -16275   16281      17   16224   16230  -16275   16281      18
   16224   16230  -16275   16281       6   16314   16311   16317   16323       2
   16311   16317   16323   16329       1   16311   16317  -16323   16329       4
   16311   16317  -16323   16329       5   16311   16317  -16323   16329       6
   16311   16317   16323   16359       7   16311   16317  -16323   16359       8
   16311   16317  -16323   16359       9   16311   16317  -16323   16359       6
   16302   16293   16287   16311      24   16302   16293  -16287   16311      25
   16302   16293  -16287   16311      26   16302   16293  -16287   16311      27
   16293   16287   16311   16314       3   16293   16287   16311   16317      11
   16293   16287  -16311   16317      12   16293   16287  -16311   16317      13
   16293   16287  -16311   16317       6   16287   16293   16302   16305       7
   16287   16293  -16302   16305      28   16287   16293  -16302   16305      29
   16287   16293  -16302   16305      30   16287   16293   16302   16308       7
   16287   16293  -16302   16308      28   16287   16293  -16302   16308      29
   16287   16293  -16302   16308      30   16287   16311   16317   16323       2
   16281   16287   16293   16302      31   16281   16287  -16293   16302      32
   16281   16287  -16293   16302      26   16281   16287  -16293   16302      33
   16281   16287   16311   16314       3   16281   16287   16311   16317      16
   16281   16287  -16311   16317      17   16281   16287  -16311   16317      18
   16281   16287  -16311   16317       6   16362   16359   16365   16371       2
   16359   16365   16371   16377       1   16359   16365  -16371   16377       4
   16359   16365  -16371   16377       5   16359   16365  -16371   16377       6
   16359   16365   16371   16401       7   16359   16365  -16371   16401       8
   16359   16365  -16371   16401       9   16359   16365  -16371   16401       6
   16347   16329   16323   16359      34   16347   16329  -16323   16359      35
   16347   16329  -16323   16359      36   16347   16329  -16323   16359      37
   16335   16329   16323   16359      34   16335   16329  -16323   16359      35
   16335   16329  -16323   16359      36   16335   16329  -16323   16359      37
   16329   16323   16359   16362       3   16329   16323   16359   16365      11
   16329   16323  -16359   16365      12   16329   16323  -16359   16365      13
   16329   16323  -16359   16365       6   16323   16359   16365   16371       2
   16317   16323   16329   16335      38   16317   16323  -16329   16335      39
   16317   16323  -16329   16335      36   16317   16323  -16329   16335      40
   16317   16323   16329   16347      38   16317   16323  -16329   16347      39
   16317   16323  -16329   16347      36   16317   16323  -16329   16347      40
   16317   16323   16359   16362       3   16317   16323   16359   16365      16
   16317   16323  -16359   16365      17   16317   16323  -16359   16365      18
   16317   16323  -16359   16365       6   16404   16401   16407   16413       2
   16401   16407   16413   16419       1   16401   16407  -16413   16419       4
   16401   16407  -16413   16419       5   16401   16407  -16413   16419       6
   16401   16407   16413   16443       7   16401   16407  -16413   16443       8
   16401   16407  -16413   16443       9   16401   16407  -16413   16443       6
   16395   16377   16371   16401      86   16395   16377  -16371   16401      87
   16395   16377  -16371   16401      88   16395   16377  -16371   16401      89
   16383   16377   16371   16401      34   16383   16377  -16371   16401      35
   16383   16377  -16371   16401      36   16383   16377  -16371   16401      37
   16377   16371   16401   16404       3   16377   16371   16401   16407      11
   16377   16371  -16401   16407      12   16377   16371  -16401   16407      13
   16377   16371  -16401   16407       6   16371   16401   16407   16413       2
   16365   16371   16377   16383      38   16365   16371  -16377   16383      39
   16365   16371  -16377   16383      36   16365   16371  -16377   16383      40
   16365   16371   16377   16395      99   16365   16371  -16377   16395     100
   16365   16371  -16377   16395      88   16365   16371  -16377   16395     101
   16365   16371   16401   16404       3   16365   16371   16401   16407      16
   16365   16371  -16401   16407      17   16365   16371  -16401   16407      18
   16365   16371  -16401   16407       6   16446   16443   16449   16455       2
   16443   16449   16455   16461       1   16443   16449  -16455   16461       4
   16443   16449  -16455   16461       5   16443   16449  -16455   16461       6
   16443   16449   16455   16476       7   16443   16449  -16455   16476       8
   16443   16449  -16455   16476       9   16443   16449  -16455   16476       6
   16437   16419   16413   16443      86   16437   16419  -16413   16443      87
   16437   16419  -16413   16443      88   16437   16419  -16413   16443      89
   16425   16419   16413   16443      34   16425   16419  -16413   16443      35
   16425   16419  -16413   16443      36   16425   16419  -16413   16443      37
   16419   16413   16443   16446       3   16419   16413   16443   16449      11
   16419   16413  -16443   16449      12   16419   16413  -16443   16449      13
   16419   16413  -16443   16449       6   16413   16443   16449   16455       2
   16407   16413   16419   16425      38   16407   16413  -16419   16425      39
   16407   16413  -16419   16425      36   16407   16413  -16419   16425      40
   16407   16413   16419   16437      99   16407   16413  -16419   16437     100
   16407   16413  -16419   16437      88   16407   16413  -16419   16437     101
   16407   16413   16443   16446       3   16407   16413   16443   16449      16
   16407   16413  -16443   16449      17   16407   16413  -16443   16449      18
   16407   16413  -16443   16449       6   16479   16476   16482   16488       2
   16476   16482   16488   16494       1   16476   16482  -16488   16494       4
   16476   16482  -16488   16494       5   16476   16482  -16488   16494       6
   16476   16482   16488   16521       7   16476   16482  -16488   16521       8
   16476   16482  -16488   16521       9   16476   16482  -16488   16521       6
   16470   16461   16455   16476     123   16470   16461  -16455   16476     124
   16470   16461  -16455   16476     125   16470   16461  -16455   16476     126
   16461   16455   16476   16479       3   16461   16455   16476   16482      11
   16461   16455  -16476   16482      12   16461   16455  -16476   16482      13
   16461   16455  -16476   16482       6   16455   16476   16482   16488       2
   16449   16455   16461   16470     131   16449   16455  -16461   16470     132
   16449   16455  -16461   16470     125   16449   16455  -16461   16470     133
   16449   16455   16476   16479       3   16449   16455   16476   16482      16
   16449   16455  -16476   16482      17   16449   16455  -16476   16482      18
   16449   16455  -16476   16482       6   16524   16521   16527   16533       2
   16521   16527   16533   16539       1   16521   16527  -16533   16539       4
   16521   16527  -16533   16539       5   16521   16527  -16533   16539       6
   16521   16527   16533   16584       7   16521   16527  -16533   16584       8
   16521   16527  -16533   16584       9   16521   16527  -16533   16584       6
   16503   16494   16488   16521      64   16503   16494  -16488   16521      65
   16503   16494  -16488   16521      54   16503   16494  -16488   16521      66
   16494   16488   16521   16524       3   16494   16488   16521   16527      11
   16494   16488  -16521   16527      12   16494   16488  -16521   16527      13
   16494   16488  -16521   16527       6   16494   16503   16512   16515     117
   16494   16503  -16512   16515     118   16494   16503   16512   16518     117
   16494   16503  -16512   16518     118   16488   16494   16503   16512     119
   16488   16494  -16503   16512     120   16488   16494  -16503   16512     121
   16488   16494  -16503   16512     122   16488   16521   16527   16533       2
   16482   16488   16494   16503      75   16482   16488  -16494   16503      76
   16482   16488  -16494   16503      54   16482   16488  -16494   16503      77
   16482   16488   16521   16524       3   16482   16488   16521   16527      16
   16482   16488  -16521   16527      17   16482   16488  -16521   16527      18
   16482   16488  -16521   16527       6   16587   16584   16590   16596       2
   16584   16590   16596   16602       1   16584   16590  -16596   16602       4
   16584   16590  -16596   16602       5   16584   16590  -16596   16602       6
   16584   16590   16596   16629       7   16584   16590  -16596   16629       8
   16584   16590  -16596   16629       9   16584   16590  -16596   16629       6
   16566   16563   16572   16578      41   16557   16551   16548   16578      41
   16557   16563  -16572   16578      41   16551   16548   16578   16572      41
   16551   16557   16563   16566      41   16551   16557  -16563   16572      41
   16548   16539   16533   16584      42   16548   16539  -16533   16584      43
   16548   16539  -16533   16584      44   16548   16539  -16533   16584      45
   16548   16551   16557   16563      41   16548   16578  -16572   16563      41
   16539   16533   16584   16587       3   16539   16533   16584   16590      11
   16539   16533  -16584   16590      12   16539   16533  -16584   16590      13
   16539   16533  -16584   16590       6   16539   16548   16551   16557      41
   16539   16548   16578   16572      41   16533   16539   16548   16551       7
   16533   16539  -16548   16551      46   16533   16539  -16548   16551      29
   16533   16539  -16548   16551      47   16533   16539   16548   16578       7
   16533   16539  -16548   16578      46   16533   16539  -16548   16578      29
   16533   16539  -16548   16578      47   16533   16584   16590   16596       2
   16527   16533   16539   16548      48   16527   16533  -16539   16548      49
   16527   16533  -16539   16548      44   16527   16533  -16539   16548      50
   16527   16533   16584   16587       3   16527   16533   16584   16590      16
   16527   16533  -16584   16590      17   16527   16533  -16584   16590      18
   16527   16533  -16584   16590       6   16632   16629   16635   16641       2
   16629   16635   16641   16647       1   16629   16635  -16641   16647       4
   16629   16635  -16641   16647       5   16629   16635  -16641   16647       6
   16629   16635   16641   16695       7   16629   16635  -16641   16695       8
   16629   16635  -16641   16695       9   16629   16635  -16641   16695       6
   16611   16602   16596   16629      64   16611   16602  -16596   16629      65
   16611   16602  -16596   16629      54   16611   16602  -16596   16629      66
   16602   16596   16629   16632       3   16602   16596   16629   16635      11
   16602   16596  -16629   16635      12   16602   16596  -16629   16635      13
   16602   16596  -16629   16635       6   16602   16611   16620   16623     117
   16602   16611  -16620   16623     118   16602   16611   16620   16626     117
   16602   16611  -16620   16626     118   16596   16602   16611   16620     119
   16596   16602  -16611   16620     120   16596   16602  -16611   16620     121
   16596   16602  -16611   16620     122   16596   16629   16635   16641       2
   16590   16596   16602   16611      75   16590   16596  -16602   16611      76
   16590   16596  -16602   16611      54   16590   16596  -16602   16611      77
   16590   16596   16629   16632       3   16590   16596   16629   16635      16
   16590   16596  -16629   16635      17   16590   16596  -16629   16635      18
   16590   16596  -16629   16635       6   16698   16695   16701   16707       2
   16695   16701   16707   16713       1   16695   16701  -16707   16713       4
   16695   16701  -16707   16713       5   16695   16701  -16707   16713       6
   16695   16701   16707   16740       7   16695   16701  -16707   16740       8
   16695   16701  -16707   16740       9   16695   16701  -16707   16740       6
   16656   16647   16641   16695      10   16656   16665   16674   16683      10
   16647   16641   16695   16698       3   16647   16641   16695   16701      11
   16647   16641  -16695   16701      12   16647   16641  -16695   16701      13
   16647   16641  -16695   16701       6   16647   16656   16665   16674      21
   16647   16656  -16665   16674      22   16647   16656  -16665   16674      23
   16641   16647   16656   16665      21   16641   16647  -16656   16665      22
   16641   16647  -16656   16665      23   16641   16695   16701   16707       2
   16635   16641   16647   16656      10   16635   16641   16695   16698       3
   16635   16641   16695   16701      16   16635   16641  -16695   16701      17
   16635   16641  -16695   16701      18   16635   16641  -16695   16701       6
   16743   16740   16746   16752       2   16740   16746   16752   16758       1
   16740   16746  -16752   16758       4   16740   16746  -16752   16758       5
   16740   16746  -16752   16758       6   16740   16746   16752   16806       7
   16740   16746  -16752   16806       8   16740   16746  -16752   16806       9
   16740   16746  -16752   16806       6   16722   16713   16707   16740      64
   16722   16713  -16707   16740      65   16722   16713  -16707   16740      54
   16722   16713  -16707   16740      66   16713   16707   16740   16743       3
   16713   16707   16740   16746      11   16713   16707  -16740   16746      12
   16713   16707  -16740   16746      13   16713   16707  -16740   16746       6
   16713   16722   16731   16734     117   16713   16722  -16731   16734     118
   16713   16722   16731   16737     117   16713   16722  -16731   16737     118
   16707   16713   16722   16731     119   16707   16713  -16722   16731     120
   16707   16713  -16722   16731     121   16707   16713  -16722   16731     122
   16707   16740   16746   16752       2   16701   16707   16713   16722      75
   16701   16707  -16713   16722      76   16701   16707  -16713   16722      54
   16701   16707  -16713   16722      77   16701   16707   16740   16743       3
   16701   16707   16740   16746      16   16701   16707  -16740   16746      17
   16701   16707  -16740   16746      18   16701   16707  -16740   16746       6
   16809   16806   16812   16818       2   16806   16812   16818   16824       1
   16806   16812  -16818   16824       4   16806   16812  -16818   16824       5
   16806   16812  -16818   16824       6   16806   16812   16818   16863       7
   16806   16812  -16818   16863       8   16806   16812  -16818   16863       9
   16806   16812  -16818   16863       6   16767   16758   16752   16806      10
   16767   16776   16785   16794      10   16758   16752   16806   16809       3
   16758   16752   16806   16812      11   16758   16752  -16806   16812      12
   16758   16752  -16806   16812      13   16758   16752  -16806   16812       6
   16758   16767   16776   16785      21   16758   16767  -16776   16785      22
   16758   16767  -16776   16785      23   16752   16758   16767   16776      21
   16752   16758  -16767   16776      22   16752   16758  -16767   16776      23
   16752   16806   16812   16818       2   16746   16752   16758   16767      10
   16746   16752   16806   16809       3   16746   16752   16806   16812      16
   16746   16752  -16806   16812      17   16746   16752  -16806   16812      18
   16746   16752  -16806   16812       6   16866   16863   16869   16875       2
   16863   16869   16875   16881       1   16863   16869  -16875   16881       4
   16863   16869  -16875   16881       5   16863   16869  -16875   16881       6
   16863   16869   16875   16905       7   16863   16869  -16875   16905       8
   16863   16869  -16875   16905       9   16863   16869  -16875   16905       6
   16833   16824   16818   16863      52   16833   16824  -16818   16863      53
   16833   16824  -16818   16863      54   16833   16824  -16818   16863      55
   16824   16818   16863   16866       3   16824   16818   16863   16869      11
   16824   16818  -16863   16869      12   16824   16818  -16863   16869      13
   16824   16818  -16863   16869       6   16818   16824   16833   16839      56
   16818   16824  -16833   16839      57   16818   16824  -16833   16839      58
   16818   16824  -16833   16839      59   16818   16824   16833   16851      56
   16818   16824  -16833   16851      57   16818   16824  -16833   16851      58
   16818   16824  -16833   16851      59   16818   16863   16869   16875       2
   16812   16818   16824   16833      60   16812   16818  -16824   16833      61
   16812   16818  -16824   16833      54   16812   16818  -16824   16833      62
   16812   16818   16863   16866       3   16812   16818   16863   16869      16
   16812   16818  -16863   16869      17   16812   16818  -16863   16869      18
   16812   16818  -16863   16869       6   16908   16905   16911   16917       2
   16905   16911   16917   16923       1   16905   16911  -16917   16923       4
   16905   16911  -16917   16923       5   16905   16911  -16917   16923       6
   16905   16911   16917   16950       7   16905   16911  -16917   16950       8
   16905   16911  -16917   16950       9   16905   16911  -16917   16950       6
   16890   16881   16875   16905     153   16890   16881  -16875   16905     154
   16890   16881  -16875   16905     155   16890   16881  -16875   16905     156
   16881   16875   16905   16908       3   16881   16875   16905   16911      11
   16881   16875  -16905   16911      12   16881   16875  -16905   16911      13
   16881   16875  -16905   16911       6   16875   16881   16890   16893       7
   16875   16881   16890   16896     157   16875   16881  -16890   16896     158
   16875   16881  -16890   16896     159   16875   16881  -16890   16896     160
   16875   16905   16911   16917       2   16869   16875   16881   16890     161
   16869   16875  -16881   16890     162   16869   16875  -16881   16890     155
   16869   16875  -16881   16890     163   16869   16875   16905   16908       3
   16869   16875   16905   16911      16   16869   16875  -16905   16911      17
   16869   16875  -16905   16911      18   16869   16875  -16905   16911       6
   16953   16950   16956   16962       2   16950   16956   16962   16968       1
   16950   16956  -16962   16968       4   16950   16956  -16962   16968       5
   16950   16956  -16962   16968       6   16950   16956   16962   17022       7
   16950   16956  -16962   17022       8   16950   16956  -16962   17022       9
   16950   16956  -16962   17022       6   16932   16923   16917   16950      64
   16932   16923  -16917   16950      65   16932   16923  -16917   16950      54
   16932   16923  -16917   16950      66   16923   16917   16950   16953       3
   16923   16917   16950   16956      11   16923   16917  -16950   16956      12
   16923   16917  -16950   16956      13   16923   16917  -16950   16956       6
   16923   16932   16941   16944     117   16923   16932  -16941   16944     118
   16923   16932   16941   16947     117   16923   16932  -16941   16947     118
   16917   16923   16932   16941     119   16917   16923  -16932   16941     120
   16917   16923  -16932   16941     121   16917   16923  -16932   16941     122
   16917   16950   16956   16962       2   16911   16917   16923   16932      75
   16911   16917  -16923   16932      76   16911   16917  -16923   16932      54
   16911   16917  -16923   16932      77   16911   16917   16950   16953       3
   16911   16917   16950   16956      16   16911   16917  -16950   16956      17
   16911   16917  -16950   16956      18   16911   16917  -16950   16956       6
   17025   17022   17028   17034       2   17022   17028   17034   17040       1
   17022   17028  -17034   17040       4   17022   17028  -17034   17040       5
   17022   17028  -17034   17040       6   17022   17028   17034   17079       7
   17022   17028  -17034   17079       8   17022   17028  -17034   17079       9
   17022   17028  -17034   17079       6   16986   16995   17001   17004      51
   16986   16995  -17001   17004       6   16986   16995   17001   17013      51
   16986   16995  -17001   17013       6   16977   16968   16962   17022      10
   16977   16986   16995   17001       7   16977   16986  -16995   17001      29
   16968   16962   17022   17025       3   16968   16962   17022   17028      11
   16968   16962  -17022   17028      12   16968   16962  -17022   17028      13
   16968   16962  -17022   17028       6   16968   16977   16986   16995      10
   16962   16968   16977   16986      21   16962   16968  -16977   16986      22
   16962   16968  -16977   16986      23   16962   17022   17028   17034       2
   16956   16962   16968   16977      10   16956   16962   17022   17025       3
   16956   16962   17022   17028      16   16956   16962  -17022   17028      17
   16956   16962  -17022   17028      18   16956   16962  -17022   17028       6
   17082   17079   17085   17091       2   17079   17085   17091   17097       1
   17079   17085  -17091   17097       4   17079   17085  -17091   17097       5
   17079   17085  -17091   17097       6   17079   17085   17091   17109       7
   17079   17085  -17091   17109       8   17079   17085  -17091   17109       9
   17079   17085  -17091   17109       6   17049   17040   17034   17079      52
   17049   17040  -17034   17079      53   17049   17040  -17034   17079      54
   17049   17040  -17034   17079      55   17040   17034   17079   17082       3
   17040   17034   17079   17085      11   17040   17034  -17079   17085      12
   17040   17034  -17079   17085      13   17040   17034  -17079   17085       6
   17034   17040   17049   17055      56   17034   17040  -17049   17055      57
   17034   17040  -17049   17055      58   17034   17040  -17049   17055      59
   17034   17040   17049   17067      56   17034   17040  -17049   17067      57
   17034   17040  -17049   17067      58   17034   17040  -17049   17067      59
   17034   17079   17085   17091       2   17028   17034   17040   17049      60
   17028   17034  -17040   17049      61   17028   17034  -17040   17049      54
   17028   17034  -17040   17049      62   17028   17034   17079   17082       3
   17028   17034   17079   17085      16   17028   17034  -17079   17085      17
   17028   17034  -17079   17085      18   17028   17034  -17079   17085       6
   17112   17109   17115   17121       2   17109   17115   17121   17127       1
   17109   17115  -17121   17127       4   17109   17115  -17121   17127       5
   17109   17115  -17121   17127       6   17109   17115   17121   17175       7
   17109   17115  -17121   17175       8   17109   17115  -17121   17175       9
   17109   17115  -17121   17175       6   17097   17091   17109   17112       3
   17097   17091   17109   17115      11   17097   17091  -17109   17115      12
   17097   17091  -17109   17115      13   17097   17091  -17109   17115       6
   17091   17109   17115   17121       2   17085   17091   17109   17112       3
   17085   17091   17109   17115      16   17085   17091  -17109   17115      17
   17085   17091  -17109   17115      18   17085   17091  -17109   17115       6
   17178   17175   17181   17187       2   17175   17181   17187   17193       1
   17175   17181  -17187   17193       4   17175   17181  -17187   17193       5
   17175   17181  -17187   17193       6   17175   17181   17187   17232       7
   17175   17181  -17187   17232       8   17175   17181  -17187   17232       9
   17175   17181  -17187   17232       6   17136   17127   17121   17175      10
   17136   17145   17154   17163      10   17127   17121   17175   17178       3
   17127   17121   17175   17181      11   17127   17121  -17175   17181      12
   17127   17121  -17175   17181      13   17127   17121  -17175   17181       6
   17127   17136   17145   17154      21   17127   17136  -17145   17154      22
   17127   17136  -17145   17154      23   17121   17127   17136   17145      21
   17121   17127  -17136   17145      22   17121   17127  -17136   17145      23
   17121   17175   17181   17187       2   17115   17121   17127   17136      10
   17115   17121   17175   17178       3   17115   17121   17175   17181      16
   17115   17121  -17175   17181      17   17115   17121  -17175   17181      18
   17115   17121  -17175   17181       6   17235   17232   17238   17244       2
   17232   17238   17244   17250       1   17232   17238  -17244   17250       4
   17232   17238  -17244   17250       5   17232   17238  -17244   17250       6
   17232   17238   17244   17265       7   17232   17238  -17244   17265       8
   17232   17238  -17244   17265       9   17232   17238  -17244   17265       6
   17202   17193   17187   17232      52   17202   17193  -17187   17232      53
   17202   17193  -17187   17232      54   17202   17193  -17187   17232      55
   17193   17187   17232   17235       3   17193   17187   17232   17238      11
   17193   17187  -17232   17238      12   17193   17187  -17232   17238      13
   17193   17187  -17232   17238       6   17187   17193   17202   17208      56
   17187   17193  -17202   17208      57   17187   17193  -17202   17208      58
   17187   17193  -17202   17208      59   17187   17193   17202   17220      56
   17187   17193  -17202   17220      57   17187   17193  -17202   17220      58
   17187   17193  -17202   17220      59   17187   17232   17238   17244       2
   17181   17187   17193   17202      60   17181   17187  -17193   17202      61
   17181   17187  -17193   17202      54   17181   17187  -17193   17202      62
   17181   17187   17232   17235       3   17181   17187   17232   17238      16
   17181   17187  -17232   17238      17   17181   17187  -17232   17238      18
   17181   17187  -17232   17238       6   17268   17265   17271   17277       2
   17265   17271   17277   17283       1   17265   17271  -17277   17283       4
   17265   17271  -17277   17283       5   17265   17271  -17277   17283       6
   17265   17271   17277   17301       7   17265   17271  -17277   17301       8
   17265   17271  -17277   17301       9   17265   17271  -17277   17301       6
   17259   17250   17244   17265     123   17259   17250  -17244   17265     124
   17259   17250  -17244   17265     125   17259   17250  -17244   17265     126
   17250   17244   17265   17268       3   17250   17244   17265   17271      11
   17250   17244  -17265   17271      12   17250   17244  -17265   17271      13
   17250   17244  -17265   17271       6   17244   17265   17271   17277       2
   17238   17244   17250   17259     131   17238   17244  -17250   17259     132
   17238   17244  -17250   17259     125   17238   17244  -17250   17259     133
   17238   17244   17265   17268       3   17238   17244   17265   17271      16
   17238   17244  -17265   17271      17   17238   17244  -17265   17271      18
   17238   17244  -17265   17271       6   17304   17301   17307   17313       2
   17301   17307   17313   17322       7   17301   17307  -17313   17322       8
   17301   17307  -17313   17322       9   17301   17307  -17313   17322       6
   17292   17283   17277   17301      24   17292   17283  -17277   17301      25
   17292   17283  -17277   17301      26   17292   17283  -17277   17301      27
   17283   17277   17301   17304       3   17283   17277   17301   17307      11
   17283   17277  -17301   17307      12   17283   17277  -17301   17307      13
   17283   17277  -17301   17307       6   17277   17283   17292   17295       7
   17277   17283  -17292   17295      28   17277   17283  -17292   17295      29
   17277   17283  -17292   17295      30   17277   17283   17292   17298       7
   17277   17283  -17292   17298      28   17277   17283  -17292   17298      29
   17277   17283  -17292   17298      30   17277   17301   17307   17313       2
   17271   17277   17283   17292      31   17271   17277  -17283   17292      32
   17271   17277  -17283   17292      26   17271   17277  -17283   17292      33
   17271   17277   17301   17304       3   17271   17277   17301   17307      16
   17271   17277  -17301   17307      17   17271   17277  -17301   17307      18
   17271   17277  -17301   17307       6   17325   17322   17328   17334       2
   17322   17328   17334   17340       1   17322   17328  -17334   17340       4
   17322   17328  -17334   17340       5   17322   17328  -17334   17340       6
   17322   17328   17334   17370       7   17322   17328  -17334   17370       8
   17322   17328  -17334   17370       9   17322   17328  -17334   17370       6
   17313   17322   17328   17334       2   17307   17313   17322   17325       3
   17307   17313   17322   17328      16   17307   17313  -17322   17328      17
   17307   17313  -17322   17328      18   17307   17313  -17322   17328       6
   17373   17370   17376   17382       2   17370   17376   17382   17388       1
   17370   17376  -17382   17388       4   17370   17376  -17382   17388       5
   17370   17376  -17382   17388       6   17370   17376   17382   17400       7
   17370   17376  -17382   17400       8   17370   17376  -17382   17400       9
   17370   17376  -17382   17400       6   17358   17340   17334   17370      34
   17358   17340  -17334   17370      35   17358   17340  -17334   17370      36
   17358   17340  -17334   17370      37   17346   17340   17334   17370      34
   17346   17340  -17334   17370      35   17346   17340  -17334   17370      36
   17346   17340  -17334   17370      37   17340   17334   17370   17373       3
   17340   17334   17370   17376      11   17340   17334  -17370   17376      12
   17340   17334  -17370   17376      13   17340   17334  -17370   17376       6
   17334   17370   17376   17382       2   17328   17334   17340   17346      38
   17328   17334  -17340   17346      39   17328   17334  -17340   17346      36
   17328   17334  -17340   17346      40   17328   17334   17340   17358      38
   17328   17334  -17340   17358      39   17328   17334  -17340   17358      36
   17328   17334  -17340   17358      40   17328   17334   17370   17373       3
   17328   17334   17370   17376      16   17328   17334  -17370   17376      17
   17328   17334  -17370   17376      18   17328   17334  -17370   17376       6
   17403   17400   17406   17412       2   17400   17406   17412   17418       1
   17400   17406  -17412   17418       4   17400   17406  -17412   17418       5
   17400   17406  -17412   17418       6   17400   17406   17412   17448       7
   17400   17406  -17412   17448       8   17400   17406  -17412   17448       9
   17400   17406  -17412   17448       6   17388   17382   17400   17403       3
   17388   17382   17400   17406      11   17388   17382  -17400   17406      12
   17388   17382  -17400   17406      13   17388   17382  -17400   17406       6
   17382   17400   17406   17412       2   17376   17382   17400   17403       3
   17376   17382   17400   17406      16   17376   17382  -17400   17406      17
   17376   17382  -17400   17406      18   17376   17382  -17400   17406       6
   17451   17448   17454   17460       2   17448   17454   17460   17466       1
   17448   17454  -17460   17466       4   17448   17454  -17460   17466       5
   17448   17454  -17460   17466       6   17448   17454   17460   17505       7
   17448   17454  -17460   17505       8   17448   17454  -17460   17505       9
   17448   17454  -17460   17505       6   17436   17418   17412   17448      34
   17436   17418  -17412   17448      35   17436   17418  -17412   17448      36
   17436   17418  -17412   17448      37   17424   17418   17412   17448      34
   17424   17418  -17412   17448      35   17424   17418  -17412   17448      36
   17424   17418  -17412   17448      37   17418   17412   17448   17451       3
   17418   17412   17448   17454      11   17418   17412  -17448   17454      12
   17418   17412  -17448   17454      13   17418   17412  -17448   17454       6
   17412   17448   17454   17460       2   17406   17412   17418   17424      38
   17406   17412  -17418   17424      39   17406   17412  -17418   17424      36
   17406   17412  -17418   17424      40   17406   17412   17418   17436      38
   17406   17412  -17418   17436      39   17406   17412  -17418   17436      36
   17406   17412  -17418   17436      40   17406   17412   17448   17451       3
   17406   17412   17448   17454      16   17406   17412  -17448   17454      17
   17406   17412  -17448   17454      18   17406   17412  -17448   17454       6
   17508   17505   17511   17517       2   17505   17511   17517   17523       1
   17505   17511  -17517   17523       4   17505   17511  -17517   17523       5
   17505   17511  -17517   17523       6   17505   17511   17517   17571       7
   17505   17511  -17517   17571       8   17505   17511  -17517   17571       9
   17505   17511  -17517   17571       6   17475   17466   17460   17505      52
   17475   17466  -17460   17505      53   17475   17466  -17460   17505      54
   17475   17466  -17460   17505      55   17466   17460   17505   17508       3
   17466   17460   17505   17511      11   17466   17460  -17505   17511      12
   17466   17460  -17505   17511      13   17466   17460  -17505   17511       6
   17460   17466   17475   17481      56   17460   17466  -17475   17481      57
   17460   17466  -17475   17481      58   17460   17466  -17475   17481      59
   17460   17466   17475   17493      56   17460   17466  -17475   17493      57
   17460   17466  -17475   17493      58   17460   17466  -17475   17493      59
   17460   17505   17511   17517       2   17454   17460   17466   17475      60
   17454   17460  -17466   17475      61   17454   17460  -17466   17475      54
   17454   17460  -17466   17475      62   17454   17460   17505   17508       3
   17454   17460   17505   17511      16   17454   17460  -17505   17511      17
   17454   17460  -17505   17511      18   17454   17460  -17505   17511       6
   17574   17571   17577   17583       2   17571   17577   17583   17589       1
   17571   17577  -17583   17589       4   17571   17577  -17583   17589       5
   17571   17577  -17583   17589       6   17571   17577   17583   17619       7
   17571   17577  -17583   17619       8   17571   17577  -17583   17619       9
   17571   17577  -17583   17619       6   17532   17523   17517   17571      10
   17532   17541   17550   17559      10   17523   17517   17571   17574       3
   17523   17517   17571   17577      11   17523   17517  -17571   17577      12
   17523   17517  -17571   17577      13   17523   17517  -17571   17577       6
   17523   17532   17541   17550      21   17523   17532  -17541   17550      22
   17523   17532  -17541   17550      23   17517   17523   17532   17541      21
   17517   17523  -17532   17541      22   17517   17523  -17532   17541      23
   17517   17571   17577   17583       2   17511   17517   17523   17532      10
   17511   17517   17571   17574       3   17511   17517   17571   17577      16
   17511   17517  -17571   17577      17   17511   17517  -17571   17577      18
   17511   17517  -17571   17577       6   17622   17619   17625   17631       2
   17619   17625   17631   17640       7   17619   17625  -17631   17640       8
   17619   17625  -17631   17640       9   17619   17625  -17631   17640       6
   17607   17589   17583   17619      34   17607   17589  -17583   17619      35
   17607   17589  -17583   17619      36   17607   17589  -17583   17619      37
   17595   17589   17583   17619      34   17595   17589  -17583   17619      35
   17595   17589  -17583   17619      36   17595   17589  -17583   17619      37
   17589   17583   17619   17622       3   17589   17583   17619   17625      11
   17589   17583  -17619   17625      12   17589   17583  -17619   17625      13
   17589   17583  -17619   17625       6   17583   17619   17625   17631       2
   17577   17583   17589   17595      38   17577   17583  -17589   17595      39
   17577   17583  -17589   17595      36   17577   17583  -17589   17595      40
   17577   17583   17589   17607      38   17577   17583  -17589   17607      39
   17577   17583  -17589   17607      36   17577   17583  -17589   17607      40
   17577   17583   17619   17622       3   17577   17583   17619   17625      16
   17577   17583  -17619   17625      17   17577   17583  -17619   17625      18
   17577   17583  -17619   17625       6   17643   17640   17646   17652       2
   17640   17646   17652   17661       7   17640   17646  -17652   17661       8
   17640   17646  -17652   17661       9   17640   17646  -17652   17661       6
   17631   17640   17646   17652       2   17625   17631   17640   17643       3
   17625   17631   17640   17646      16   17625   17631  -17640   17646      17
   17625   17631  -17640   17646      18   17625   17631  -17640   17646       6
   17664   17661   17667   17673       2   17661   17667   17673   17679       1
   17661   17667  -17673   17679       4   17661   17667  -17673   17679       5
   17661   17667  -17673   17679       6   17661   17667   17673   17703       7
   17661   17667  -17673   17703       8   17661   17667  -17673   17703       9
   17661   17667  -17673   17703       6   17652   17661   17667   17673       2
   17646   17652   17661   17664       3   17646   17652   17661   17667      16
   17646   17652  -17661   17667      17   17646   17652  -17661   17667      18
   17646   17652  -17661   17667       6   17706   17703   17709   17715       2
   17703   17709   17715   17721       1   17703   17709  -17715   17721       4
   17703   17709  -17715   17721       5   17703   17709  -17715   17721       6
   17703   17709   17715   17736       7   17703   17709  -17715   17736       8
   17703   17709  -17715   17736       9   17703   17709  -17715   17736       6
   17697   17679   17673   17703      86   17697   17679  -17673   17703      87
   17697   17679  -17673   17703      88   17697   17679  -17673   17703      89
   17685   17679   17673   17703      34   17685   17679  -17673   17703      35
   17685   17679  -17673   17703      36   17685   17679  -17673   17703      37
   17679   17673   17703   17706       3   17679   17673   17703   17709      11
   17679   17673  -17703   17709      12   17679   17673  -17703   17709      13
   17679   17673  -17703   17709       6   17673   17703   17709   17715       2
   17667   17673   17679   17685      38   17667   17673  -17679   17685      39
   17667   17673  -17679   17685      36   17667   17673  -17679   17685      40
   17667   17673   17679   17697      99   17667   17673  -17679   17697     100
   17667   17673  -17679   17697      88   17667   17673  -17679   17697     101
   17667   17673   17703   17706       3   17667   17673   17703   17709      16
   17667   17673  -17703   17709      17   17667   17673  -17703   17709      18
   17667   17673  -17703   17709       6   17739   17736   17742   17748       2
   17736   17742   17748   17754       1   17736   17742  -17748   17754       4
   17736   17742  -17748   17754       5   17736   17742  -17748   17754       6
   17736   17742   17748   17772       7   17736   17742  -17748   17772       8
   17736   17742  -17748   17772       9   17736   17742  -17748   17772       6
   17730   17721   17715   17736     123   17730   17721  -17715   17736     124
   17730   17721  -17715   17736     125   17730   17721  -17715   17736     126
   17721   17715   17736   17739       3   17721   17715   17736   17742      11
   17721   17715  -17736   17742      12   17721   17715  -17736   17742      13
   17721   17715  -17736   17742       6   17715   17736   17742   17748       2
   17709   17715   17721   17730     131   17709   17715  -17721   17730     132
   17709   17715  -17721   17730     125   17709   17715  -17721   17730     133
   17709   17715   17736   17739       3   17709   17715   17736   17742      16
   17709   17715  -17736   17742      17   17709   17715  -17736   17742      18
   17709   17715  -17736   17742       6   17775   17772   17778   17784       2
   17772   17778   17784   17790       1   17772   17778  -17784   17790       4
   17772   17778  -17784   17790       5   17772   17778  -17784   17790       6
   17772   17778   17784   17820       7   17772   17778  -17784   17820       8
   17772   17778  -17784   17820       9   17772   17778  -17784   17820       6
   17763   17754   17748   17772      24   17763   17754  -17748   17772      25
   17763   17754  -17748   17772      26   17763   17754  -17748   17772      27
   17754   17748   17772   17775       3   17754   17748   17772   17778      11
   17754   17748  -17772   17778      12   17754   17748  -17772   17778      13
   17754   17748  -17772   17778       6   17748   17754   17763   17766       7
   17748   17754  -17763   17766      28   17748   17754  -17763   17766      29
   17748   17754  -17763   17766      30   17748   17754   17763   17769       7
   17748   17754  -17763   17769      28   17748   17754  -17763   17769      29
   17748   17754  -17763   17769      30   17748   17772   17778   17784       2
   17742   17748   17754   17763      31   17742   17748  -17754   17763      32
   17742   17748  -17754   17763      26   17742   17748  -17754   17763      33
   17742   17748   17772   17775       3   17742   17748   17772   17778      16
   17742   17748  -17772   17778      17   17742   17748  -17772   17778      18
   17742   17748  -17772   17778       6   17823   17820   17826   17832       2
   17820   17826   17832   17838       1   17820   17826  -17832   17838       4
   17820   17826  -17832   17838       5   17820   17826  -17832   17838       6
   17820   17826   17832   17865       7   17820   17826  -17832   17865       8
   17820   17826  -17832   17865       9   17820   17826  -17832   17865       6
   17808   17790   17784   17820      34   17808   17790  -17784   17820      35
   17808   17790  -17784   17820      36   17808   17790  -17784   17820      37
   17796   17790   17784   17820      34   17796   17790  -17784   17820      35
   17796   17790  -17784   17820      36   17796   17790  -17784   17820      37
   17790   17784   17820   17823       3   17790   17784   17820   17826      11
   17790   17784  -17820   17826      12   17790   17784  -17820   17826      13
   17790   17784  -17820   17826       6   17784   17820   17826   17832       2
   17778   17784   17790   17796      38   17778   17784  -17790   17796      39
   17778   17784  -17790   17796      36   17778   17784  -17790   17796      40
   17778   17784   17790   17808      38   17778   17784  -17790   17808      39
   17778   17784  -17790   17808      36   17778   17784  -17790   17808      40
   17778   17784   17820   17823       3   17778   17784   17820   17826      16
   17778   17784  -17820   17826      17   17778   17784  -17820   17826      18
   17778   17784  -17820   17826       6   17868   17865   17871   17877       2
   17865   17871   17877   17883       1   17865   17871  -17877   17883       4
   17865   17871  -17877   17883       5   17865   17871  -17877   17883       6
   17865   17871   17877   17913       7   17865   17871  -17877   17913       8
   17865   17871  -17877   17913       9   17865   17871  -17877   17913       6
   17847   17838   17832   17865      64   17847   17838  -17832   17865      65
   17847   17838  -17832   17865      54   17847   17838  -17832   17865      66
   17838   17832   17865   17868       3   17838   17832   17865   17871      11
   17838   17832  -17865   17871      12   17838   17832  -17865   17871      13
   17838   17832  -17865   17871       6   17838   17847   17856   17859     117
   17838   17847  -17856   17859     118   17838   17847   17856   17862     117
   17838   17847  -17856   17862     118   17832   17838   17847   17856     119
   17832   17838  -17847   17856     120   17832   17838  -17847   17856     121
   17832   17838  -17847   17856     122   17832   17865   17871   17877       2
   17826   17832   17838   17847      75   17826   17832  -17838   17847      76
   17826   17832  -17838   17847      54   17826   17832  -17838   17847      77
   17826   17832   17865   17868       3   17826   17832   17865   17871      16
   17826   17832  -17865   17871      17   17826   17832  -17865   17871      18
   17826   17832  -17865   17871       6   17916   17913   17919   17925       2
   17913   17919   17925   17931       1   17913   17919  -17925   17931       4
   17913   17919  -17925   17931       5   17913   17919  -17925   17931       6
   17913   17919   17925   17955       7   17913   17919  -17925   17955       8
   17913   17919  -17925   17955       9   17913   17919  -17925   17955       6
   17901   17883   17877   17913      34   17901   17883  -17877   17913      35
   17901   17883  -17877   17913      36   17901   17883  -17877   17913      37
   17889   17883   17877   17913      34   17889   17883  -17877   17913      35
   17889   17883  -17877   17913      36   17889   17883  -17877   17913      37
   17883   17877   17913   17916       3   17883   17877   17913   17919      11
   17883   17877  -17913   17919      12   17883   17877  -17913   17919      13
   17883   17877  -17913   17919       6   17877   17913   17919   17925       2
   17871   17877   17883   17889      38   17871   17877  -17883   17889      39
   17871   17877  -17883   17889      36   17871   17877  -17883   17889      40
   17871   17877   17883   17901      38   17871   17877  -17883   17901      39
   17871   17877  -17883   17901      36   17871   17877  -17883   17901      40
   17871   17877   17913   17916       3   17871   17877   17913   17919      16
   17871   17877  -17913   17919      17   17871   17877  -17913   17919      18
   17871   17877  -17913   17919       6   17958   17955   17961   17967       2
   17955   17961   17967   17973       1   17955   17961  -17967   17973       4
   17955   17961  -17967   17973       5   17955   17961  -17967   17973       6
   17955   17961   17967   18000       7   17955   17961  -17967   18000       8
   17955   17961  -17967   18000       9   17955   17961  -17967   18000       6
   17940   17931   17925   17955     153   17940   17931  -17925   17955     154
   17940   17931  -17925   17955     155   17940   17931  -17925   17955     156
   17931   17925   17955   17958       3   17931   17925   17955   17961      11
   17931   17925  -17955   17961      12   17931   17925  -17955   17961      13
   17931   17925  -17955   17961       6   17925   17931   17940   17943       7
   17925   17931   17940   17946     157   17925   17931  -17940   17946     158
   17925   17931  -17940   17946     159   17925   17931  -17940   17946     160
   17925   17955   17961   17967       2   17919   17925   17931   17940     161
   17919   17925  -17931   17940     162   17919   17925  -17931   17940     155
   17919   17925  -17931   17940     163   17919   17925   17955   17958       3
   17919   17925   17955   17961      16   17919   17925  -17955   17961      17
   17919   17925  -17955   17961      18   17919   17925  -17955   17961       6
   18003   18000   18006   18012       2   18000   18006   18012   18018       1
   18000   18006  -18012   18018       4   18000   18006  -18012   18018       5
   18000   18006  -18012   18018       6   18000   18006   18012   18066       7
   18000   18006  -18012   18066       8   18000   18006  -18012   18066       9
   18000   18006  -18012   18066       6   17982   17973   17967   18000      64
   17982   17973  -17967   18000      65   17982   17973  -17967   18000      54
   17982   17973  -17967   18000      66   17973   17967   18000   18003       3
   17973   17967   18000   18006      11   17973   17967  -18000   18006      12
   17973   17967  -18000   18006      13   17973   17967  -18000   18006       6
   17973   17982   17991   17994     117   17973   17982  -17991   17994     118
   17973   17982   17991   17997     117   17973   17982  -17991   17997     118
   17967   17973   17982   17991     119   17967   17973  -17982   17991     120
   17967   17973  -17982   17991     121   17967   17973  -17982   17991     122
   17967   18000   18006   18012       2   17961   17967   17973   17982      75
   17961   17967  -17973   17982      76   17961   17967  -17973   17982      54
   17961   17967  -17973   17982      77   17961   17967   18000   18003       3
   17961   17967   18000   18006      16   17961   17967  -18000   18006      17
   17961   17967  -18000   18006      18   17961   17967  -18000   18006       6
   18069   18066   18072   18078       2   18066   18072   18078   18084       1
   18066   18072  -18078   18084       4   18066   18072  -18078   18084       5
   18066   18072  -18078   18084       6   18066   18072   18078   18132       7
   18066   18072  -18078   18132       8   18066   18072  -18078   18132       9
   18066   18072  -18078   18132       6   18027   18018   18012   18066      10
   18027   18036   18045   18054      10   18018   18012   18066   18069       3
   18018   18012   18066   18072      11   18018   18012  -18066   18072      12
   18018   18012  -18066   18072      13   18018   18012  -18066   18072       6
   18018   18027   18036   18045      21   18018   18027  -18036   18045      22
   18018   18027  -18036   18045      23   18012   18018   18027   18036      21
   18012   18018  -18027   18036      22   18012   18018  -18027   18036      23
   18012   18066   18072   18078       2   18006   18012   18018   18027      10
   18006   18012   18066   18069       3   18006   18012   18066   18072      16
   18006   18012  -18066   18072      17   18006   18012  -18066   18072      18
   18006   18012  -18066   18072       6   18135   18132   18138   18144       2
   18132   18138   18144   18150       1   18132   18138  -18144   18150       4
   18132   18138  -18144   18150       5   18132   18138  -18144   18150       6
   18132   18138   18144   18168       7   18132   18138  -18144   18168       8
   18132   18138  -18144   18168       9   18132   18138  -18144   18168       6
   18093   18084   18078   18132      10   18093   18102   18111   18120      10
   18084   18078   18132   18135       3   18084   18078   18132   18138      11
   18084   18078  -18132   18138      12   18084   18078  -18132   18138      13
   18084   18078  -18132   18138       6   18084   18093   18102   18111      21
   18084   18093  -18102   18111      22   18084   18093  -18102   18111      23
   18078   18084   18093   18102      21   18078   18084  -18093   18102      22
   18078   18084  -18093   18102      23   18078   18132   18138   18144       2
   18072   18078   18084   18093      10   18072   18078   18132   18135       3
   18072   18078   18132   18138      16   18072   18078  -18132   18138      17
   18072   18078  -18132   18138      18   18072   18078  -18132   18138       6
   18171   18168   18174   18180       2   18168   18174   18180   18186       1
   18168   18174  -18180   18186       4   18168   18174  -18180   18186       5
   18168   18174  -18180   18186       6   18168   18174   18180   18240       7
   18168   18174  -18180   18240       8   18168   18174  -18180   18240       9
   18168   18174  -18180   18240       6   18159   18150   18144   18168      24
   18159   18150  -18144   18168      25   18159   18150  -18144   18168      26
   18159   18150  -18144   18168      27   18150   18144   18168   18171       3
   18150   18144   18168   18174      11   18150   18144  -18168   18174      12
   18150   18144  -18168   18174      13   18150   18144  -18168   18174       6
   18144   18150   18159   18162       7   18144   18150  -18159   18162      28
   18144   18150  -18159   18162      29   18144   18150  -18159   18162      30
   18144   18150   18159   18165       7   18144   18150  -18159   18165      28
   18144   18150  -18159   18165      29   18144   18150  -18159   18165      30
   18144   18168   18174   18180       2   18138   18144   18150   18159      31
   18138   18144  -18150   18159      32   18138   18144  -18150   18159      26
   18138   18144  -18150   18159      33   18138   18144   18168   18171       3
   18138   18144   18168   18174      16   18138   18144  -18168   18174      17
   18138   18144  -18168   18174      18   18138   18144  -18168   18174       6
   18243   18240   18246   18252       2   18240   18246   18252   18258       1
   18240   18246  -18252   18258       4   18240   18246  -18252   18258       5
   18240   18246  -18252   18258       6   18240   18246   18252   18288       7
   18240   18246  -18252   18288       8   18240   18246  -18252   18288       9
   18240   18246  -18252   18288       6   18204   18213   18219   18222      51
   18204   18213  -18219   18222       6   18204   18213   18219   18231      51
   18204   18213  -18219   18231       6   18195   18186   18180   18240      10
   18195   18204   18213   18219       7   18195   18204  -18213   18219      29
   18186   18180   18240   18243       3   18186   18180   18240   18246      11
   18186   18180  -18240   18246      12   18186   18180  -18240   18246      13
   18186   18180  -18240   18246       6   18186   18195   18204   18213      10
   18180   18186   18195   18204      21   18180   18186  -18195   18204      22
   18180   18186  -18195   18204      23   18180   18240   18246   18252       2
   18174   18180   18186   18195      10   18174   18180   18240   18243       3
   18174   18180   18240   18246      16   18174   18180  -18240   18246      17
   18174   18180  -18240   18246      18   18174   18180  -18240   18246       6
   18291   18288   18294   18300       2   18288   18294   18300   18306       1
   18288   18294  -18300   18306       4   18288   18294  -18300   18306       5
   18288   18294  -18300   18306       6   18288   18294   18300   18330       7
   18288   18294  -18300   18330       8   18288   18294  -18300   18330       9
   18288   18294  -18300   18330       6   18276   18258   18252   18288      34
   18276   18258  -18252   18288      35   18276   18258  -18252   18288      36
   18276   18258  -18252   18288      37   18264   18258   18252   18288      34
   18264   18258  -18252   18288      35   18264   18258  -18252   18288      36
   18264   18258  -18252   18288      37   18258   18252   18288   18291       3
   18258   18252   18288   18294      11   18258   18252  -18288   18294      12
   18258   18252  -18288   18294      13   18258   18252  -18288   18294       6
   18252   18288   18294   18300       2   18246   18252   18258   18264      38
   18246   18252  -18258   18264      39   18246   18252  -18258   18264      36
   18246   18252  -18258   18264      40   18246   18252   18258   18276      38
   18246   18252  -18258   18276      39   18246   18252  -18258   18276      36
   18246   18252  -18258   18276      40   18246   18252   18288   18291       3
   18246   18252   18288   18294      16   18246   18252  -18288   18294      17
   18246   18252  -18288   18294      18   18246   18252  -18288   18294       6
   18333   18330   18336   18342       2   18330   18336   18342   18348       1
   18330   18336  -18342   18348       4   18330   18336  -18342   18348       5
   18330   18336  -18342   18348       6   18330   18336   18342   18366       7
   18330   18336  -18342   18366       8   18330   18336  -18342   18366       9
   18330   18336  -18342   18366       6   18324   18306   18300   18330      86
   18324   18306  -18300   18330      87   18324   18306  -18300   18330      88
   18324   18306  -18300   18330      89   18312   18306   18300   18330      34
   18312   18306  -18300   18330      35   18312   18306  -18300   18330      36
   18312   18306  -18300   18330      37   18306   18300   18330   18333       3
   18306   18300   18330   18336      11   18306   18300  -18330   18336      12
   18306   18300  -18330   18336      13   18306   18300  -18330   18336       6
   18300   18330   18336   18342       2   18294   18300   18306   18312      38
   18294   18300  -18306   18312      39   18294   18300  -18306   18312      36
   18294   18300  -18306   18312      40   18294   18300   18306   18324      99
   18294   18300  -18306   18324     100   18294   18300  -18306   18324      88
   18294   18300  -18306   18324     101   18294   18300   18330   18333       3
   18294   18300   18330   18336      16   18294   18300  -18330   18336      17
   18294   18300  -18330   18336      18   18294   18300  -18330   18336       6
   18369   18366   18372   18378       2   18366   18372   18378   18384       1
   18366   18372  -18378   18384       4   18366   18372  -18378   18384       5
   18366   18372  -18378   18384       6   18366   18372   18378   18396       7
   18366   18372  -18378   18396       8   18366   18372  -18378   18396       9
   18366   18372  -18378   18396       6   18357   18348   18342   18366      24
   18357   18348  -18342   18366      25   18357   18348  -18342   18366      26
   18357   18348  -18342   18366      27   18348   18342   18366   18369       3
   18348   18342   18366   18372      11   18348   18342  -18366   18372      12
   18348   18342  -18366   18372      13   18348   18342  -18366   18372       6
   18342   18348   18357   18360       7   18342   18348  -18357   18360      28
   18342   18348  -18357   18360      29   18342   18348  -18357   18360      30
   18342   18348   18357   18363       7   18342   18348  -18357   18363      28
   18342   18348  -18357   18363      29   18342   18348  -18357   18363      30
   18342   18366   18372   18378       2   18336   18342   18348   18357      31
   18336   18342  -18348   18357      32   18336   18342  -18348   18357      26
   18336   18342  -18348   18357      33   18336   18342   18366   18369       3
   18336   18342   18366   18372      16   18336   18342  -18366   18372      17
   18336   18342  -18366   18372      18   18336   18342  -18366   18372       6
   18399   18396   18402   18408       2   18396   18402   18408   18414       1
   18396   18402  -18408   18414       4   18396   18402  -18408   18414       5
   18396   18402  -18408   18414       6   18396   18402   18408   18453       7
   18396   18402  -18408   18453       8   18396   18402  -18408   18453       9
   18396   18402  -18408   18453       6   18384   18378   18396   18399       3
   18384   18378   18396   18402      11   18384   18378  -18396   18402      12
   18384   18378  -18396   18402      13   18384   18378  -18396   18402       6
   18378   18396   18402   18408       2   18372   18378   18396   18399       3
   18372   18378   18396   18402      16   18372   18378  -18396   18402      17
   18372   18378  -18396   18402      18   18372   18378  -18396   18402       6
   18456   18453   18459   18465       2   18453   18459   18465   18471       1
   18453   18459  -18465   18471       4   18453   18459  -18465   18471       5
   18453   18459  -18465   18471       6   18453   18459   18465   18495       7
   18453   18459  -18465   18495       8   18453   18459  -18465   18495       9
   18453   18459  -18465   18495       6   18423   18414   18408   18453      52
   18423   18414  -18408   18453      53   18423   18414  -18408   18453      54
   18423   18414  -18408   18453      55   18414   18408   18453   18456       3
   18414   18408   18453   18459      11   18414   18408  -18453   18459      12
   18414   18408  -18453   18459      13   18414   18408  -18453   18459       6
   18408   18414   18423   18429      56   18408   18414  -18423   18429      57
   18408   18414  -18423   18429      58   18408   18414  -18423   18429      59
   18408   18414   18423   18441      56   18408   18414  -18423   18441      57
   18408   18414  -18423   18441      58   18408   18414  -18423   18441      59
   18408   18453   18459   18465       2   18402   18408   18414   18423      60
   18402   18408  -18414   18423      61   18402   18408  -18414   18423      54
   18402   18408  -18414   18423      62   18402   18408   18453   18456       3
   18402   18408   18453   18459      16   18402   18408  -18453   18459      17
   18402   18408  -18453   18459      18   18402   18408  -18453   18459       6
   18498   18495   18501   18507       2   18495   18501   18507   18513       1
   18495   18501  -18507   18513       4   18495   18501  -18507   18513       5
   18495   18501  -18507   18513       6   18495   18501   18507   18525       7
   18495   18501  -18507   18525       8   18495   18501  -18507   18525       9
   18495   18501  -18507   18525       6   18480   18471   18465   18495     153
   18480   18471  -18465   18495     154   18480   18471  -18465   18495     155
   18480   18471  -18465   18495     156   18471   18465   18495   18498       3
   18471   18465   18495   18501      11   18471   18465  -18495   18501      12
   18471   18465  -18495   18501      13   18471   18465  -18495   18501       6
   18465   18471   18480   18483       7   18465   18471   18480   18486     157
   18465   18471  -18480   18486     158   18465   18471  -18480   18486     159
   18465   18471  -18480   18486     160   18465   18495   18501   18507       2
   18459   18465   18471   18480     161   18459   18465  -18471   18480     162
   18459   18465  -18471   18480     155   18459   18465  -18471   18480     163
   18459   18465   18495   18498       3   18459   18465   18495   18501      16
   18459   18465  -18495   18501      17   18459   18465  -18495   18501      18
   18459   18465  -18495   18501       6   18528   18525   18531   18537       2
   18525   18531   18537   18543       1   18525   18531  -18537   18543       4
   18525   18531  -18537   18543       5   18525   18531  -18537   18543       6
   18525   18531   18537   18567       7   18525   18531  -18537   18567       8
   18525   18531  -18537   18567       9   18525   18531  -18537   18567       6
   18513   18507   18525   18528       3   18513   18507   18525   18531      11
   18513   18507  -18525   18531      12   18513   18507  -18525   18531      13
   18513   18507  -18525   18531       6   18507   18525   18531   18537       2
   18501   18507   18525   18528       3   18501   18507   18525   18531      16
   18501   18507  -18525   18531      17   18501   18507  -18525   18531      18
   18501   18507  -18525   18531       6   18570   18567   18573   18579       2
   18567   18573   18579   18585       1   18567   18573  -18579   18585       4
   18567   18573  -18579   18585       5   18567   18573  -18579   18585       6
   18567   18573   18579   18639       7   18567   18573  -18579   18639       8
   18567   18573  -18579   18639       9   18567   18573  -18579   18639       6
   18561   18543   18537   18567      86   18561   18543  -18537   18567      87
   18561   18543  -18537   18567      88   18561   18543  -18537   18567      89
   18549   18543   18537   18567      34   18549   18543  -18537   18567      35
   18549   18543  -18537   18567      36   18549   18543  -18537   18567      37
   18543   18537   18567   18570       3   18543   18537   18567   18573      11
   18543   18537  -18567   18573      12   18543   18537  -18567   18573      13
   18543   18537  -18567   18573       6   18537   18567   18573   18579       2
   18531   18537   18543   18549      38   18531   18537  -18543   18549      39
   18531   18537  -18543   18549      36   18531   18537  -18543   18549      40
   18531   18537   18543   18561      99   18531   18537  -18543   18561     100
   18531   18537  -18543   18561      88   18531   18537  -18543   18561     101
   18531   18537   18567   18570       3   18531   18537   18567   18573      16
   18531   18537  -18567   18573      17   18531   18537  -18567   18573      18
   18531   18537  -18567   18573       6   18642   18639   18645   18651       2
   18639   18645   18651   18657       1   18639   18645  -18651   18657       4
   18639   18645  -18651   18657       5   18639   18645  -18651   18657       6
   18639   18645   18651   18669       7   18639   18645  -18651   18669       8
   18639   18645  -18651   18669       9   18639   18645  -18651   18669       6
   18603   18612   18618   18621      51   18603   18612  -18618   18621       6
   18603   18612   18618   18630      51   18603   18612  -18618   18630       6
   18594   18585   18579   18639      10   18594   18603   18612   18618       7
   18594   18603  -18612   18618      29   18585   18579   18639   18642       3
   18585   18579   18639   18645      11   18585   18579  -18639   18645      12
   18585   18579  -18639   18645      13   18585   18579  -18639   18645       6
   18585   18594   18603   18612      10   18579   18585   18594   18603      21
   18579   18585  -18594   18603      22   18579   18585  -18594   18603      23
   18579   18639   18645   18651       2   18573   18579   18585   18594      10
   18573   18579   18639   18642       3   18573   18579   18639   18645      16
   18573   18579  -18639   18645      17   18573   18579  -18639   18645      18
   18573   18579  -18639   18645       6   18672   18669   18675   18681       2
   18669   18675   18681   18687       1   18669   18675  -18681   18687       4
   18669   18675  -18681   18687       5   18669   18675  -18681   18687       6
   18669   18675   18681   18699       7   18669   18675  -18681   18699       8
   18669   18675  -18681   18699       9   18669   18675  -18681   18699       6
   18657   18651   18669   18672       3   18657   18651   18669   18675      11
   18657   18651  -18669   18675      12   18657   18651  -18669   18675      13
   18657   18651  -18669   18675       6   18651   18669   18675   18681       2
   18645   18651   18669   18672       3   18645   18651   18669   18675      16
   18645   18651  -18669   18675      17   18645   18651  -18669   18675      18
   18645   18651  -18669   18675       6   18702   18699   18705   18711       2
   18699   18705   18711   18717       1   18699   18705  -18711   18717       4
   18699   18705  -18711   18717       5   18699   18705  -18711   18717       6
   18699   18705   18711   18747       7   18699   18705  -18711   18747       8
   18699   18705  -18711   18747       9   18699   18705  -18711   18747       6
   18687   18681   18699   18702       3   18687   18681   18699   18705      11
   18687   18681  -18699   18705      12   18687   18681  -18699   18705      13
   18687   18681  -18699   18705       6   18681   18699   18705   18711       2
   18675   18681   18699   18702       3   18675   18681   18699   18705      16
   18675   18681  -18699   18705      17   18675   18681  -18699   18705      18
   18675   18681  -18699   18705       6   18750   18747   18753   18759       2
   18747   18753   18759   18765       1   18747   18753  -18759   18765       4
   18747   18753  -18759   18765       5   18747   18753  -18759   18765       6
   18747   18753   18759   18792       7   18747   18753  -18759   18792       8
   18747   18753  -18759   18792       9   18747   18753  -18759   18792       6
   18735   18717   18711   18747      34   18735   18717  -18711   18747      35
   18735   18717  -18711   18747      36   18735   18717  -18711   18747      37
   18723   18717   18711   18747      34   18723   18717  -18711   18747      35
   18723   18717  -18711   18747      36   18723   18717  -18711   18747      37
   18717   18711   18747   18750       3   18717   18711   18747   18753      11
   18717   18711  -18747   18753      12   18717   18711  -18747   18753      13
   18717   18711  -18747   18753       6   18711   18747   18753   18759       2
   18705   18711   18717   18723      38   18705   18711  -18717   18723      39
   18705   18711  -18717   18723      36   18705   18711  -18717   18723      40
   18705   18711   18717   18735      38   18705   18711  -18717   18735      39
   18705   18711  -18717   18735      36   18705   18711  -18717   18735      40
   18705   18711   18747   18750       3   18705   18711   18747   18753      16
   18705   18711  -18747   18753      17   18705   18711  -18747   18753      18
   18705   18711  -18747   18753       6   18795   18792   18798   18804       2
   18792   18798   18804   18810       1   18792   18798  -18804   18810       4
   18792   18798  -18804   18810       5   18792   18798  -18804   18810       6
   18792   18798   18804   18837       7   18792   18798  -18804   18837       8
   18792   18798  -18804   18837       9   18792   18798  -18804   18837       6
   18774   18765   18759   18792      64   18774   18765  -18759   18792      65
   18774   18765  -18759   18792      54   18774   18765  -18759   18792      66
   18765   18759   18792   18795       3   18765   18759   18792   18798      11
   18765   18759  -18792   18798      12   18765   18759  -18792   18798      13
   18765   18759  -18792   18798       6   18765   18774   18783   18786     117
   18765   18774  -18783   18786     118   18765   18774   18783   18789     117
   18765   18774  -18783   18789     118   18759   18765   18774   18783     119
   18759   18765  -18774   18783     120   18759   18765  -18774   18783     121
   18759   18765  -18774   18783     122   18759   18792   18798   18804       2
   18753   18759   18765   18774      75   18753   18759  -18765   18774      76
   18753   18759  -18765   18774      54   18753   18759  -18765   18774      77
   18753   18759   18792   18795       3   18753   18759   18792   18798      16
   18753   18759  -18792   18798      17   18753   18759  -18792   18798      18
   18753   18759  -18792   18798       6   18840   18837   18843   18849       2
   18837   18843   18849   18858       7   18837   18843  -18849   18858       8
   18837   18843  -18849   18858       9   18837   18843  -18849   18858       6
   18819   18810   18804   18837      64   18819   18810  -18804   18837      65
   18819   18810  -18804   18837      54   18819   18810  -18804   18837      66
   18810   18804   18837   18840       3   18810   18804   18837   18843      11
   18810   18804  -18837   18843      12   18810   18804  -18837   18843      13
   18810   18804  -18837   18843       6   18810   18819   18828   18831     117
   18810   18819  -18828   18831     118   18810   18819   18828   18834     117
   18810   18819  -18828   18834     118   18804   18810   18819   18828     119
   18804   18810  -18819   18828     120   18804   18810  -18819   18828     121
   18804   18810  -18819   18828     122   18804   18837   18843   18849       2
   18798   18804   18810   18819      75   18798   18804  -18810   18819      76
   18798   18804  -18810   18819      54   18798   18804  -18810   18819      77
   18798   18804   18837   18840       3   18798   18804   18837   18843      16
   18798   18804  -18837   18843      17   18798   18804  -18837   18843      18
   18798   18804  -18837   18843       6   18861   18858   18864   18870       2
   18858   18864   18870   18876       1   18858   18864  -18870   18876       4
   18858   18864  -18870   18876       5   18858   18864  -18870   18876       6
   18858   18864   18870   18915       7   18858   18864  -18870   18915       8
   18858   18864  -18870   18915       9   18858   18864  -18870   18915       6
   18849   18858   18864   18870       2   18843   18849   18858   18861       3
   18843   18849   18858   18864      16   18843   18849  -18858   18864      17
   18843   18849  -18858   18864      18   18843   18849  -18858   18864       6
   18918   18915   18921   18927       2   18915   18921   18927   18933       1
   18915   18921  -18927   18933       4   18915   18921  -18927   18933       5
   18915   18921  -18927   18933       6   18915   18921   18927   18963       7
   18915   18921  -18927   18963       8   18915   18921  -18927   18963       9
   18915   18921  -18927   18963       6   18894   18876   18870   18915     103
   18894   18876  -18870   18915     104   18894   18876  -18870   18915     105
   18894   18876  -18870   18915     106   18882   18876   18870   18915      34
   18882   18876  -18870   18915      35   18882   18876  -18870   18915      36
   18882   18876  -18870   18915      37   18882   18876   18894   18903     107
   18882   18876  -18894   18903     108   18882   18876  -18894   18903     109
   18882   18876  -18894   18903     110   18876   18870   18915   18918       3
   18876   18870   18915   18921      11   18876   18870  -18915   18921      12
   18876   18870  -18915   18921      13   18876   18870  -18915   18921       6
   18870   18876   18894   18903     111   18870   18876  -18894   18903     112
   18870   18876  -18894   18903     109   18870   18876  -18894   18903     113
   18870   18915   18921   18927       2   18864   18870   18876   18882      38
   18864   18870  -18876   18882      39   18864   18870  -18876   18882      36
   18864   18870  -18876   18882      40   18864   18870   18876   18894     114
   18864   18870  -18876   18894     115   18864   18870  -18876   18894     105
   18864   18870  -18876   18894     116   18864   18870   18915   18918       3
   18864   18870   18915   18921      16   18864   18870  -18915   18921      17
   18864   18870  -18915   18921      18   18864   18870  -18915   18921       6
   18966   18963   18969   18975       2   18963   18969   18975   18981       1
   18963   18969  -18975   18981       4   18963   18969  -18975   18981       5
   18963   18969  -18975   18981       6   18963   18969   18975   19020       7
   18963   18969  -18975   19020       8   18963   18969  -18975   19020       9
   18963   18969  -18975   19020       6   18951   18933   18927   18963      34
   18951   18933  -18927   18963      35   18951   18933  -18927   18963      36
   18951   18933  -18927   18963      37   18939   18933   18927   18963      34
   18939   18933  -18927   18963      35   18939   18933  -18927   18963      36
   18939   18933  -18927   18963      37   18933   18927   18963   18966       3
   18933   18927   18963   18969      11   18933   18927  -18963   18969      12
   18933   18927  -18963   18969      13   18933   18927  -18963   18969       6
   18927   18963   18969   18975       2   18921   18927   18933   18939      38
   18921   18927  -18933   18939      39   18921   18927  -18933   18939      36
   18921   18927  -18933   18939      40   18921   18927   18933   18951      38
   18921   18927  -18933   18951      39   18921   18927  -18933   18951      36
   18921   18927  -18933   18951      40   18921   18927   18963   18966       3
   18921   18927   18963   18969      16   18921   18927  -18963   18969      17
   18921   18927  -18963   18969      18   18921   18927  -18963   18969       6
   19023   19020   19026   19032       2   19020   19026   19032   19041       7
   19020   19026  -19032   19041       8   19020   19026  -19032   19041       9
   19020   19026  -19032   19041       6   18990   18981   18975   19020      52
   18990   18981  -18975   19020      53   18990   18981  -18975   19020      54
   18990   18981  -18975   19020      55   18981   18975   19020   19023       3
   18981   18975   19020   19026      11   18981   18975  -19020   19026      12
   18981   18975  -19020   19026      13   18981   18975  -19020   19026       6
   18975   18981   18990   18996      56   18975   18981  -18990   18996      57
   18975   18981  -18990   18996      58   18975   18981  -18990   18996      59
   18975   18981   18990   19008      56   18975   18981  -18990   19008      57
   18975   18981  -18990   19008      58   18975   18981  -18990   19008      59
   18975   19020   19026   19032       2   18969   18975   18981   18990      60
   18969   18975  -18981   18990      61   18969   18975  -18981   18990      54
   18969   18975  -18981   18990      62   18969   18975   19020   19023       3
   18969   18975   19020   19026      16   18969   18975  -19020   19026      17
   18969   18975  -19020   19026      18   18969   18975  -19020   19026       6
   19044   19041   19047   19053       2   19041   19047   19053   19062       7
   19041   19047  -19053   19062       8   19041   19047  -19053   19062       9
   19041   19047  -19053   19062       6   19032   19041   19047   19053       2
   19026   19032   19041   19044       3   19026   19032   19041   19047      16
   19026   19032  -19041   19047      17   19026   19032  -19041   19047      18
   19026   19032  -19041   19047       6   19065   19062   19068   19074       2
   19062   19068   19074   19083       7   19062   19068  -19074   19083       8
   19062   19068  -19074   19083       9   19062   19068  -19074   19083       6
   19053   19062   19068   19074       2   19047   19053   19062   19065       3
   19047   19053   19062   19068      16   19047   19053  -19062   19068      17
   19047   19053  -19062   19068      18   19047   19053  -19062   19068       6
   19086   19083   19089   19095       2   19083   19089   19095   19101       1
   19083   19089  -19095   19101       4   19083   19089  -19095   19101       5
   19083   19089  -19095   19101       6   19083   19089   19095   19116       7
   19083   19089  -19095   19116       8   19083   19089  -19095   19116       9
   19083   19089  -19095   19116       6   19074   19083   19089   19095       2
   19068   19074   19083   19086       3   19068   19074   19083   19089      16
   19068   19074  -19083   19089      17   19068   19074  -19083   19089      18
   19068   19074  -19083   19089       6   19119   19116   19122   19128       2
   19116   19122   19128   19134       1   19116   19122  -19128   19134       4
   19116   19122  -19128   19134       5   19116   19122  -19128   19134       6
   19116   19122   19128   19146       7   19116   19122  -19128   19146       8
   19116   19122  -19128   19146       9   19116   19122  -19128   19146       6
   19110   19101   19095   19116     164   19110   19101  -19095   19116     165
   19110   19101  -19095   19116     166   19110   19101  -19095   19116     167
   19101   19095   19116   19119       3   19101   19095   19116   19122      11
   19101   19095  -19116   19122      12   19101   19095  -19116   19122      13
   19101   19095  -19116   19122       6   19095   19116   19122   19128       2
   19089   19095   19101   19110     173   19089   19095  -19101   19110     174
   19089   19095  -19101   19110     166   19089   19095  -19101   19110     175
   19089   19095   19116   19119       3   19089   19095   19116   19122      16
   19089   19095  -19116   19122      17   19089   19095  -19116   19122      18
   19089   19095  -19116   19122       6   19149   19146   19152   19158       2
   19146   19152   19158   19164       1   19146   19152  -19158   19164       4
   19146   19152  -19158   19164       5   19146   19152  -19158   19164       6
   19146   19152   19158   19203       7   19146   19152  -19158   19203       8
   19146   19152  -19158   19203       9   19146   19152  -19158   19203       6
   19134   19128   19146   19149       3   19134   19128   19146   19152      11
   19134   19128  -19146   19152      12   19134   19128  -19146   19152      13
   19134   19128  -19146   19152       6   19128   19146   19152   19158       2
   19122   19128   19146   19149       3   19122   19128   19146   19152      16
   19122   19128  -19146   19152      17   19122   19128  -19146   19152      18
   19122   19128  -19146   19152       6   19206   19203   19209   19215       2
   19203   19209   19215   19221       1   19203   19209  -19215   19221       4
   19203   19209  -19215   19221       5   19203   19209  -19215   19221       6
   19203   19209   19215   19260       7   19203   19209  -19215   19260       8
   19203   19209  -19215   19260       9   19203   19209  -19215   19260       6
   19173   19164   19158   19203      52   19173   19164  -19158   19203      53
   19173   19164  -19158   19203      54   19173   19164  -19158   19203      55
   19164   19158   19203   19206       3   19164   19158   19203   19209      11
   19164   19158  -19203   19209      12   19164   19158  -19203   19209      13
   19164   19158  -19203   19209       6   19158   19164   19173   19179      56
   19158   19164  -19173   19179      57   19158   19164  -19173   19179      58
   19158   19164  -19173   19179      59   19158   19164   19173   19191      56
   19158   19164  -19173   19191      57   19158   19164  -19173   19191      58
   19158   19164  -19173   19191      59   19158   19203   19209   19215       2
   19152   19158   19164   19173      60   19152   19158  -19164   19173      61
   19152   19158  -19164   19173      54   19152   19158  -19164   19173      62
   19152   19158   19203   19206       3   19152   19158   19203   19209      16
   19152   19158  -19203   19209      17   19152   19158  -19203   19209      18
   19152   19158  -19203   19209       6   19263   19260   19266   19272       2
   19260   19266   19272   19278       1   19260   19266  -19272   19278       4
   19260   19266  -19272   19278       5   19260   19266  -19272   19278       6
   19260   19266   19272   19332       7   19260   19266  -19272   19332       8
   19260   19266  -19272   19332       9   19260   19266  -19272   19332       6
   19230   19221   19215   19260      52   19230   19221  -19215   19260      53
   19230   19221  -19215   19260      54   19230   19221  -19215   19260      55
   19221   19215   19260   19263       3   19221   19215   19260   19266      11
   19221   19215  -19260   19266      12   19221   19215  -19260   19266      13
   19221   19215  -19260   19266       6   19215   19221   19230   19236      56
   19215   19221  -19230   19236      57   19215   19221  -19230   19236      58
   19215   19221  -19230   19236      59   19215   19221   19230   19248      56
   19215   19221  -19230   19248      57   19215   19221  -19230   19248      58
   19215   19221  -19230   19248      59   19215   19260   19266   19272       2
   19209   19215   19221   19230      60   19209   19215  -19221   19230      61
   19209   19215  -19221   19230      54   19209   19215  -19221   19230      62
   19209   19215   19260   19263       3   19209   19215   19260   19266      16
   19209   19215  -19260   19266      17   19209   19215  -19260   19266      18
   19209   19215  -19260   19266       6   19335   19332   19338   19344       2
   19332   19338   19344   19350       1   19332   19338  -19344   19350       4
   19332   19338  -19344   19350       5   19332   19338  -19344   19350       6
   19332   19338   19344   19365       7   19332   19338  -19344   19365       8
   19332   19338  -19344   19365       9   19332   19338  -19344   19365       6
   19296   19305   19311   19314      51   19296   19305  -19311   19314       6
   19296   19305   19311   19323      51   19296   19305  -19311   19323       6
   19287   19278   19272   19332      10   19287   19296   19305   19311       7
   19287   19296  -19305   19311      29   19278   19272   19332   19335       3
   19278   19272   19332   19338      11   19278   19272  -19332   19338      12
   19278   19272  -19332   19338      13   19278   19272  -19332   19338       6
   19278   19287   19296   19305      10   19272   19278   19287   19296      21
   19272   19278  -19287   19296      22   19272   19278  -19287   19296      23
   19272   19332   19338   19344       2   19266   19272   19278   19287      10
   19266   19272   19332   19335       3   19266   19272   19332   19338      16
   19266   19272  -19332   19338      17   19266   19272  -19332   19338      18
   19266   19272  -19332   19338       6   19368   19365   19371   19377       2
   19365   19371   19377   19383       1   19365   19371  -19377   19383       4
   19365   19371  -19377   19383       5   19365   19371  -19377   19383       6
   19365   19371   19377   19422       7   19365   19371  -19377   19422       8
   19365   19371  -19377   19422       9   19365   19371  -19377   19422       6
   19359   19350   19344   19365     164   19359   19350  -19344   19365     165
   19359   19350  -19344   19365     166   19359   19350  -19344   19365     167
   19350   19344   19365   19368       3   19350   19344   19365   19371      11
   19350   19344  -19365   19371      12   19350   19344  -19365   19371      13
   19350   19344  -19365   19371       6   19344   19365   19371   19377       2
   19338   19344   19350   19359     173   19338   19344  -19350   19359     174
   19338   19344  -19350   19359     166   19338   19344  -19350   19359     175
   19338   19344   19365   19368       3   19338   19344   19365   19371      16
   19338   19344  -19365   19371      17   19338   19344  -19365   19371      18
   19338   19344  -19365   19371       6   19425   19422   19428   19431       2
   19425   19422   19428   19458       2   19422   19428   19431   19440       1
   19422   19428  -19431   19440     102   19422   19428  -19431   19440      13
   19422   19428  -19431   19440       6   19422   19428   19458   19449       1
   19422   19428  -19458   19449       4   19422   19428  -19458   19449       5
   19422   19428  -19458   19449       6   19422   19428   19458   19464       7
   19422   19428  -19458   19464       8   19422   19428  -19458   19464       9
   19422   19428  -19458   19464       6   19401   19383   19377   19422     103
   19401   19383  -19377   19422     104   19401   19383  -19377   19422     105
   19401   19383  -19377   19422     106   19389   19383   19377   19422      34
   19389   19383  -19377   19422      35   19389   19383  -19377   19422      36
   19389   19383  -19377   19422      37   19389   19383   19401   19410     107
   19389   19383  -19401   19410     108   19389   19383  -19401   19410     109
   19389   19383  -19401   19410     110   19383   19377   19422   19425       3
   19383   19377   19422   19428      11   19383   19377  -19422   19428      12
   19383   19377  -19422   19428      13   19383   19377  -19422   19428       6
   19377   19383   19401   19410     111   19377   19383  -19401   19410     112
   19377   19383  -19401   19410     109   19377   19383  -19401   19410     113
   19377   19422   19428   19431       2   19377   19422   19428   19458       2
   19371   19377   19383   19389      38   19371   19377  -19383   19389      39
   19371   19377  -19383   19389      36   19371   19377  -19383   19389      40
   19371   19377   19383   19401     114   19371   19377  -19383   19401     115
   19371   19377  -19383   19401     105   19371   19377  -19383   19401     116
   19371   19377   19422   19425       3   19371   19377   19422   19428      16
   19371   19377  -19422   19428      17   19371   19377  -19422   19428      18
   19371   19377  -19422   19428       6   19467   19464   19470   19476       2
   19464   19470   19476   19482       1   19464   19470  -19476   19482       4
   19464   19470  -19476   19482       5   19464   19470  -19476   19482       6
   19464   19470   19476   19494       7   19464   19470  -19476   19494       8
   19464   19470  -19476   19494       9   19464   19470  -19476   19494       6
   19458   19464   19470   19476       2   19449   19458   19464   19467       3
   19449   19458   19464   19470      11   19449   19458  -19464   19470      12
   19449   19458  -19464   19470      13   19449   19458  -19464   19470       6
   19440   19431  -19428   19458       3   19440   19449   19458   19464      10
   19431   19428  -19458   19449       3   19431   19428   19458   19464       3
   19431   19440  -19449   19458      21   19431   19440  -19449   19458      22
   19431   19440  -19449   19458      23   19428   19431  -19440   19449      10
   19428   19458  -19449   19440      10   19428   19458   19464   19467       3
   19428   19458   19464   19470      16   19428   19458  -19464   19470      17
   19428   19458  -19464   19470      18   19428   19458  -19464   19470       6
   19497   19494   19500   19506       2   19494   19500   19506   19512       1
   19494   19500  -19506   19512       4   19494   19500  -19506   19512       5
   19494   19500  -19506   19512       6   19494   19500   19506   19551       7
   19494   19500  -19506   19551       8   19494   19500  -19506   19551       9
   19494   19500  -19506   19551       6   19482   19476   19494   19497       3
   19482   19476   19494   19500      11   19482   19476  -19494   19500      12
   19482   19476  -19494   19500      13   19482   19476  -19494   19500       6
   19476   19494   19500   19506       2   19470   19476   19494   19497       3
   19470   19476   19494   19500      16   19470   19476  -19494   19500      17
   19470   19476  -19494   19500      18   19470   19476  -19494   19500       6
   19554   19551   19557   19563       2   19551   19557   19563   19569       1
   19551   19557  -19563   19569       4   19551   19557  -19563   19569       5
   19551   19557  -19563   19569       6   19551   19557   19563   19587       7
   19551   19557  -19563   19587       8   19551   19557  -19563   19587       9
   19551   19557  -19563   19587       6   19521   19512   19506   19551      52
   19521   19512  -19506   19551      53   19521   19512  -19506   19551      54
   19521   19512  -19506   19551      55   19512   19506   19551   19554       3
   19512   19506   19551   19557      11   19512   19506  -19551   19557      12
   19512   19506  -19551   19557      13   19512   19506  -19551   19557       6
   19506   19512   19521   19527      56   19506   19512  -19521   19527      57
   19506   19512  -19521   19527      58   19506   19512  -19521   19527      59
   19506   19512   19521   19539      56   19506   19512  -19521   19539      57
   19506   19512  -19521   19539      58   19506   19512  -19521   19539      59
   19506   19551   19557   19563       2   19500   19506   19512   19521      60
   19500   19506  -19512   19521      61   19500   19506  -19512   19521      54
   19500   19506  -19512   19521      62   19500   19506   19551   19554       3
   19500   19506   19551   19557      16   19500   19506  -19551   19557      17
   19500   19506  -19551   19557      18   19500   19506  -19551   19557       6
   19590   19587   19593   19599       2   19587   19593   19599   19605       1
   19587   19593  -19599   19605       4   19587   19593  -19599   19605       5
   19587   19593  -19599   19605       6   19587   19593   19599   19620       7
   19587   19593  -19599   19620       8   19587   19593  -19599   19620       9
   19587   19593  -19599   19620       6   19578   19569   19563   19587      24
   19578   19569  -19563   19587      25   19578   19569  -19563   19587      26
   19578   19569  -19563   19587      27   19569   19563   19587   19590       3
   19569   19563   19587   19593      11   19569   19563  -19587   19593      12
   19569   19563  -19587   19593      13   19569   19563  -19587   19593       6
   19563   19569   19578   19581       7   19563   19569  -19578   19581      28
   19563   19569  -19578   19581      29   19563   19569  -19578   19581      30
   19563   19569   19578   19584       7   19563   19569  -19578   19584      28
   19563   19569  -19578   19584      29   19563   19569  -19578   19584      30
   19563   19587   19593   19599       2   19557   19563   19569   19578      31
   19557   19563  -19569   19578      32   19557   19563  -19569   19578      26
   19557   19563  -19569   19578      33   19557   19563   19587   19590       3
   19557   19563   19587   19593      16   19557   19563  -19587   19593      17
   19557   19563  -19587   19593      18   19557   19563  -19587   19593       6
   19623   19620   19626   19632       2   19620   19626   19632   19638       1
   19620   19626  -19632   19638       4   19620   19626  -19632   19638       5
   19620   19626  -19632   19638       6   19620   19626   19632   19677       7
   19620   19626  -19632   19677       8   19620   19626  -19632   19677       9
   19620   19626  -19632   19677       6   19614   19605   19599   19620     123
   19614   19605  -19599   19620     124   19614   19605  -19599   19620     125
   19614   19605  -19599   19620     126   19605   19599   19620   19623       3
   19605   19599   19620   19626      11   19605   19599  -19620   19626      12
   19605   19599  -19620   19626      13   19605   19599  -19620   19626       6
   19599   19620   19626   19632       2   19593   19599   19605   19614     131
   19593   19599  -19605   19614     132   19593   19599  -19605   19614     125
   19593   19599  -19605   19614     133   19593   19599   19620   19623       3
   19593   19599   19620   19626      16   19593   19599  -19620   19626      17
   19593   19599  -19620   19626      18   19593   19599  -19620   19626       6
   19680   19677   19683   19689       2   19677   19683   19689   19695       1
   19677   19683  -19689   19695       4   19677   19683  -19689   19695       5
   19677   19683  -19689   19695       6   19677   19683   19689   19719       7
   19677   19683  -19689   19719       8   19677   19683  -19689   19719       9
   19677   19683  -19689   19719       6   19647   19638   19632   19677      52
   19647   19638  -19632   19677      53   19647   19638  -19632   19677      54
   19647   19638  -19632   19677      55   19638   19632   19677   19680       3
   19638   19632   19677   19683      11   19638   19632  -19677   19683      12
   19638   19632  -19677   19683      13   19638   19632  -19677   19683       6
   19632   19638   19647   19653      56   19632   19638  -19647   19653      57
   19632   19638  -19647   19653      58   19632   19638  -19647   19653      59
   19632   19638   19647   19665      56   19632   19638  -19647   19665      57
   19632   19638  -19647   19665      58   19632   19638  -19647   19665      59
   19632   19677   19683   19689       2   19626   19632   19638   19647      60
   19626   19632  -19638   19647      61   19626   19632  -19638   19647      54
   19626   19632  -19638   19647      62   19626   19632   19677   19680       3
   19626   19632   19677   19683      16   19626   19632  -19677   19683      17
   19626   19632  -19677   19683      18   19626   19632  -19677   19683       6
   19722   19719   19725   19728       2   19722   19719   19725   19755       2
   19719   19725   19728   19737       1   19719   19725  -19728   19737     102
   19719   19725  -19728   19737      13   19719   19725  -19728   19737       6
   19719   19725   19755   19746       1   19719   19725  -19755   19746       4
   19719   19725  -19755   19746       5   19719   19725  -19755   19746       6
   19719   19725   19755   19761       7   19719   19725  -19755   19761       8
   19719   19725  -19755   19761       9   19719   19725  -19755   19761       6
   19713   19695   19689   19719      86   19713   19695  -19689   19719      87
   19713   19695  -19689   19719      88   19713   19695  -19689   19719      89
   19701   19695   19689   19719      34   19701   19695  -19689   19719      35
   19701   19695  -19689   19719      36   19701   19695  -19689   19719      37
   19695   19689   19719   19722       3   19695   19689   19719   19725      11
   19695   19689  -19719   19725      12   19695   19689  -19719   19725      13
   19695   19689  -19719   19725       6   19689   19719   19725   19728       2
   19689   19719   19725   19755       2   19683   19689   19695   19701      38
   19683   19689  -19695   19701      39   19683   19689  -19695   19701      36
   19683   19689  -19695   19701      40   19683   19689   19695   19713      99
   19683   19689  -19695   19713     100   19683   19689  -19695   19713      88
   19683   19689  -19695   19713     101   19683   19689   19719   19722       3
   19683   19689   19719   19725      16   19683   19689  -19719   19725      17
   19683   19689  -19719   19725      18   19683   19689  -19719   19725       6
   19764   19761   19767   19773       2   19761   19767   19773   19779       1
   19761   19767  -19773   19779       4   19761   19767  -19773   19779       5
   19761   19767  -19773   19779       6   19761   19767   19773   19791       7
   19761   19767  -19773   19791       8   19761   19767  -19773   19791       9
   19761   19767  -19773   19791       6   19755   19761   19767   19773       2
   19746   19755   19761   19764       3   19746   19755   19761   19767      11
   19746   19755  -19761   19767      12   19746   19755  -19761   19767      13
   19746   19755  -19761   19767       6   19737   19728  -19725   19755       3
   19737   19746   19755   19761      10   19728   19725  -19755   19746       3
   19728   19725   19755   19761       3   19728   19737  -19746   19755      21
   19728   19737  -19746   19755      22   19728   19737  -19746   19755      23
   19725   19728  -19737   19746      10   19725   19755  -19746   19737      10
   19725   19755   19761   19764       3   19725   19755   19761   19767      16
   19725   19755  -19761   19767      17   19725   19755  -19761   19767      18
   19725   19755  -19761   19767       6   19794   19791   19797   19803       2
   19791   19797   19803   19809       1   19791   19797  -19803   19809       4
   19791   19797  -19803   19809       5   19791   19797  -19803   19809       6
   19791   19797   19803   19833       7   19791   19797  -19803   19833       8
   19791   19797  -19803   19833       9   19791   19797  -19803   19833       6
   19779   19773   19791   19794       3   19779   19773   19791   19797      11
   19779   19773  -19791   19797      12   19779   19773  -19791   19797      13
   19779   19773  -19791   19797       6   19773   19791   19797   19803       2
   19767   19773   19791   19794       3   19767   19773   19791   19797      16
   19767   19773  -19791   19797      17   19767   19773  -19791   19797      18
   19767   19773  -19791   19797       6   19836   19833   19839   19845       2
   19833   19839   19845   19851       1   19833   19839  -19845   19851       4
   19833   19839  -19845   19851       5   19833   19839  -19845   19851       6
   19833   19839   19845   19878       7   19833   19839  -19845   19878       8
   19833   19839  -19845   19878       9   19833   19839  -19845   19878       6
   19818   19809   19803   19833     153   19818   19809  -19803   19833     154
   19818   19809  -19803   19833     155   19818   19809  -19803   19833     156
   19809   19803   19833   19836       3   19809   19803   19833   19839      11
   19809   19803  -19833   19839      12   19809   19803  -19833   19839      13
   19809   19803  -19833   19839       6   19803   19809   19818   19821       7
   19803   19809   19818   19824     157   19803   19809  -19818   19824     158
   19803   19809  -19818   19824     159   19803   19809  -19818   19824     160
   19803   19833   19839   19845       2   19797   19803   19809   19818     161
   19797   19803  -19809   19818     162   19797   19803  -19809   19818     155
   19797   19803  -19809   19818     163   19797   19803   19833   19836       3
   19797   19803   19833   19839      16   19797   19803  -19833   19839      17
   19797   19803  -19833   19839      18   19797   19803  -19833   19839       6
   19881   19878   19884   19890       2   19878   19884   19890   19896       1
   19878   19884  -19890   19896       4   19878   19884  -19890   19896       5
   19878   19884  -19890   19896       6   19878   19884   19890   19914       7
   19878   19884  -19890   19914       8   19878   19884  -19890   19914       9
   19878   19884  -19890   19914       6   19860   19851   19845   19878      64
   19860   19851  -19845   19878      65   19860   19851  -19845   19878      54
   19860   19851  -19845   19878      66   19851   19845   19878   19881       3
   19851   19845   19878   19884      11   19851   19845  -19878   19884      12
   19851   19845  -19878   19884      13   19851   19845  -19878   19884       6
   19851   19860   19869   19872     117   19851   19860  -19869   19872     118
   19851   19860   19869   19875     117   19851   19860  -19869   19875     118
   19845   19851   19860   19869     119   19845   19851  -19860   19869     120
   19845   19851  -19860   19869     121   19845   19851  -19860   19869     122
   19845   19878   19884   19890       2   19839   19845   19851   19860      75
   19839   19845  -19851   19860      76   19839   19845  -19851   19860      54
   19839   19845  -19851   19860      77   19839   19845   19878   19881       3
   19839   19845   19878   19884      16   19839   19845  -19878   19884      17
   19839   19845  -19878   19884      18   19839   19845  -19878   19884       6
   19917   19914   19920   19926       2   19914   19920   19926   19932       1
   19914   19920  -19926   19932       4   19914   19920  -19926   19932       5
   19914   19920  -19926   19932       6   19914   19920   19926   19965       7
   19914   19920  -19926   19965       8   19914   19920  -19926   19965       9
   19914   19920  -19926   19965       6   19905   19896   19890   19914      24
   19905   19896  -19890   19914      25   19905   19896  -19890   19914      26
   19905   19896  -19890   19914      27   19896   19890   19914   19917       3
   19896   19890   19914   19920      11   19896   19890  -19914   19920      12
   19896   19890  -19914   19920      13   19896   19890  -19914   19920       6
   19890   19896   19905   19908       7   19890   19896  -19905   19908      28
   19890   19896  -19905   19908      29   19890   19896  -19905   19908      30
   19890   19896   19905   19911       7   19890   19896  -19905   19911      28
   19890   19896  -19905   19911      29   19890   19896  -19905   19911      30
   19890   19914   19920   19926       2   19884   19890   19896   19905      31
   19884   19890  -19896   19905      32   19884   19890  -19896   19905      26
   19884   19890  -19896   19905      33   19884   19890   19914   19917       3
   19884   19890   19914   19920      16   19884   19890  -19914   19920      17
   19884   19890  -19914   19920      18   19884   19890  -19914   19920       6
   19968   19965   19971   19977       2   19965   19971   19977   19983       1
   19965   19971  -19977   19983       4   19965   19971  -19977   19983       5
   19965   19971  -19977   19983       6   19965   19971   19977   20031       7
   19965   19971  -19977   20031       8   19965   19971  -19977   20031       9
   19965   19971  -19977   20031       6   19941   19932   19926   19965      64
   19941   19932  -19926   19965      65   19941   19932  -19926   19965      54
   19941   19932  -19926   19965      66   19932   19926   19965   19968       3
   19932   19926   19965   19971      11   19932   19926  -19965   19971      12
   19932   19926  -19965   19971      13   19932   19926  -19965   19971       6
   19932   19941   19950   19953       7   19932   19941   19950   19956      78
   19932   19941  -19950   19956      79   19932   19941  -19950   19956      80
   19932   19941  -19950   19956      81   19926   19932   19941   19950      82
   19926   19932  -19941   19950      83   19926   19932  -19941   19950      84
   19926   19932  -19941   19950      85   19926   19965   19971   19977       2
   19920   19926   19932   19941      75   19920   19926  -19932   19941      76
   19920   19926  -19932   19941      54   19920   19926  -19932   19941      77
   19920   19926   19965   19968       3   19920   19926   19965   19971      16
   19920   19926  -19965   19971      17   19920   19926  -19965   19971      18
   19920   19926  -19965   19971       6   20034   20031   20037   20043       2
   20031   20037   20043   20049       1   20031   20037  -20043   20049       4
   20031   20037  -20043   20049       5   20031   20037  -20043   20049       6
   20031   20037   20043   20088       7   20031   20037  -20043   20088       8
   20031   20037  -20043   20088       9   20031   20037  -20043   20088       6
   19992   19983   19977   20031      10   19992   20001   20010   20019      10
   19983   19977   20031   20034       3   19983   19977   20031   20037      11
   19983   19977  -20031   20037      12   19983   19977  -20031   20037      13
   19983   19977  -20031   20037       6   19983   19992   20001   20010      21
   19983   19992  -20001   20010      22   19983   19992  -20001   20010      23
   19977   19983   19992   20001      21   19977   19983  -19992   20001      22
   19977   19983  -19992   20001      23   19977   20031   20037   20043       2
   19971   19977   19983   19992      10   19971   19977   20031   20034       3
   19971   19977   20031   20037      16   19971   19977  -20031   20037      17
   19971   19977  -20031   20037      18   19971   19977  -20031   20037       6
   20091   20088   20094   20100       2   20088   20094   20100   20109       7
   20088   20094  -20100   20109       8   20088   20094  -20100   20109       9
   20088   20094  -20100   20109       6   20067   20049   20043   20088     103
   20067   20049  -20043   20088     104   20067   20049  -20043   20088     105
   20067   20049  -20043   20088     106   20055   20049   20043   20088      34
   20055   20049  -20043   20088      35   20055   20049  -20043   20088      36
   20055   20049  -20043   20088      37   20055   20049   20067   20076     107
   20055   20049  -20067   20076     108   20055   20049  -20067   20076     109
   20055   20049  -20067   20076     110   20049   20043   20088   20091       3
   20049   20043   20088   20094      11   20049   20043  -20088   20094      12
   20049   20043  -20088   20094      13   20049   20043  -20088   20094       6
   20043   20049   20067   20076     111   20043   20049  -20067   20076     112
   20043   20049  -20067   20076     109   20043   20049  -20067   20076     113
   20043   20088   20094   20100       2   20037   20043   20049   20055      38
   20037   20043  -20049   20055      39   20037   20043  -20049   20055      36
   20037   20043  -20049   20055      40   20037   20043   20049   20067     114
   20037   20043  -20049   20067     115   20037   20043  -20049   20067     105
   20037   20043  -20049   20067     116   20037   20043   20088   20091       3
   20037   20043   20088   20094      16   20037   20043  -20088   20094      17
   20037   20043  -20088   20094      18   20037   20043  -20088   20094       6
   20112   20109   20115   20121       2   20109   20115   20121   20127       1
   20109   20115  -20121   20127       4   20109   20115  -20121   20127       5
   20109   20115  -20121   20127       6   20109   20115   20121   20166       7
   20109   20115  -20121   20166       8   20109   20115  -20121   20166       9
   20109   20115  -20121   20166       6   20100   20109   20115   20121       2
   20094   20100   20109   20112       3   20094   20100   20109   20115      16
   20094   20100  -20109   20115      17   20094   20100  -20109   20115      18
   20094   20100  -20109   20115       6   20169   20166   20172   20178       2
   20166   20172   20178   20184       1   20166   20172  -20178   20184       4
   20166   20172  -20178   20184       5   20166   20172  -20178   20184       6
   20166   20172   20178   20211       7   20166   20172  -20178   20211       8
   20166   20172  -20178   20211       9   20166   20172  -20178   20211       6
   20145   20127   20121   20166     103   20145   20127  -20121   20166     104
   20145   20127  -20121   20166     105   20145   20127  -20121   20166     106
   20133   20127   20121   20166      34   20133   20127  -20121   20166      35
   20133   20127  -20121   20166      36   20133   20127  -20121   20166      37
   20133   20127   20145   20154     107   20133   20127  -20145   20154     108
   20133   20127  -20145   20154     109   20133   20127  -20145   20154     110
   20127   20121   20166   20169       3   20127   20121   20166   20172      11
   20127   20121  -20166   20172      12   20127   20121  -20166   20172      13
   20127   20121  -20166   20172       6   20121   20127   20145   20154     111
   20121   20127  -20145   20154     112   20121   20127  -20145   20154     109
   20121   20127  -20145   20154     113   20121   20166   20172   20178       2
   20115   20121   20127   20133      38   20115   20121  -20127   20133      39
   20115   20121  -20127   20133      36   20115   20121  -20127   20133      40
   20115   20121   20127   20145     114   20115   20121  -20127   20145     115
   20115   20121  -20127   20145     105   20115   20121  -20127   20145     116
   20115   20121   20166   20169       3   20115   20121   20166   20172      16
   20115   20121  -20166   20172      17   20115   20121  -20166   20172      18
   20115   20121  -20166   20172       6   20214   20211   20217   20223       2
   20211   20217   20223   20229       1   20211   20217  -20223   20229       4
   20211   20217  -20223   20229       5   20211   20217  -20223   20229       6
   20211   20217   20223   20268       7   20211   20217  -20223   20268       8
   20211   20217  -20223   20268       9   20211   20217  -20223   20268       6
   20193   20184   20178   20211      64   20193   20184  -20178   20211      65
   20193   20184  -20178   20211      54   20193   20184  -20178   20211      66
   20184   20178   20211   20214       3   20184   20178   20211   20217      11
   20184   20178  -20211   20217      12   20184   20178  -20211   20217      13
   20184   20178  -20211   20217       6   20184   20193   20202   20205     117
   20184   20193  -20202   20205     118   20184   20193   20202   20208     117
   20184   20193  -20202   20208     118   20178   20184   20193   20202     119
   20178   20184  -20193   20202     120   20178   20184  -20193   20202     121
   20178   20184  -20193   20202     122   20178   20211   20217   20223       2
   20172   20178   20184   20193      75   20172   20178  -20184   20193      76
   20172   20178  -20184   20193      54   20172   20178  -20184   20193      77
   20172   20178   20211   20214       3   20172   20178   20211   20217      16
   20172   20178  -20211   20217      17   20172   20178  -20211   20217      18
   20172   20178  -20211   20217       6   20271   20268   20274   20280       2
   20268   20274   20280   20286       1   20268   20274  -20280   20286       4
   20268   20274  -20280   20286       5   20268   20274  -20280   20286       6
   20268   20274   20280   20325       7   20268   20274  -20280   20325       8
   20268   20274  -20280   20325       9   20268   20274  -20280   20325       6
   20247   20229   20223   20268     103   20247   20229  -20223   20268     104
   20247   20229  -20223   20268     105   20247   20229  -20223   20268     106
   20235   20229   20223   20268      34   20235   20229  -20223   20268      35
   20235   20229  -20223   20268      36   20235   20229  -20223   20268      37
   20235   20229   20247   20256     107   20235   20229  -20247   20256     108
   20235   20229  -20247   20256     109   20235   20229  -20247   20256     110
   20229   20223   20268   20271       3   20229   20223   20268   20274      11
   20229   20223  -20268   20274      12   20229   20223  -20268   20274      13
   20229   20223  -20268   20274       6   20223   20229   20247   20256     111
   20223   20229  -20247   20256     112   20223   20229  -20247   20256     109
   20223   20229  -20247   20256     113   20223   20268   20274   20280       2
   20217   20223   20229   20235      38   20217   20223  -20229   20235      39
   20217   20223  -20229   20235      36   20217   20223  -20229   20235      40
   20217   20223   20229   20247     114   20217   20223  -20229   20247     115
   20217   20223  -20229   20247     105   20217   20223  -20229   20247     116
   20217   20223   20268   20271       3   20217   20223   20268   20274      16
   20217   20223  -20268   20274      17   20217   20223  -20268   20274      18
   20217   20223  -20268   20274       6   20328   20325   20331   20337       2
   20325   20331   20337   20343       1   20325   20331  -20337   20343       4
   20325   20331  -20337   20343       5   20325   20331  -20337   20343       6
   20325   20331   20337   20391       7   20325   20331  -20337   20391       8
   20325   20331  -20337   20391       9   20325   20331  -20337   20391       6
   20304   20286   20280   20325     103   20304   20286  -20280   20325     104
   20304   20286  -20280   20325     105   20304   20286  -20280   20325     106
   20292   20286   20280   20325      34   20292   20286  -20280   20325      35
   20292   20286  -20280   20325      36   20292   20286  -20280   20325      37
   20292   20286   20304   20313     107   20292   20286  -20304   20313     108
   20292   20286  -20304   20313     109   20292   20286  -20304   20313     110
   20286   20280   20325   20328       3   20286   20280   20325   20331      11
   20286   20280  -20325   20331      12   20286   20280  -20325   20331      13
   20286   20280  -20325   20331       6   20280   20286   20304   20313     111
   20280   20286  -20304   20313     112   20280   20286  -20304   20313     109
   20280   20286  -20304   20313     113   20280   20325   20331   20337       2
   20274   20280   20286   20292      38   20274   20280  -20286   20292      39
   20274   20280  -20286   20292      36   20274   20280  -20286   20292      40
   20274   20280   20286   20304     114   20274   20280  -20286   20304     115
   20274   20280  -20286   20304     105   20274   20280  -20286   20304     116
   20274   20280   20325   20328       3   20274   20280   20325   20331      16
   20274   20280  -20325   20331      17   20274   20280  -20325   20331      18
   20274   20280  -20325   20331       6   20394   20391   20397   20403       2
   20391   20397   20403   20409       1   20391   20397  -20403   20409       4
   20391   20397  -20403   20409       5   20391   20397  -20403   20409       6
   20391   20397   20403   20463       7   20391   20397  -20403   20463       8
   20391   20397  -20403   20463       9   20391   20397  -20403   20463       6
   20352   20343   20337   20391      10   20352   20361   20370   20379      10
   20343   20337   20391   20394       3   20343   20337   20391   20397      11
   20343   20337  -20391   20397      12   20343   20337  -20391   20397      13
   20343   20337  -20391   20397       6   20343   20352   20361   20370      21
   20343   20352  -20361   20370      22   20343   20352  -20361   20370      23
   20337   20343   20352   20361      21   20337   20343  -20352   20361      22
   20337   20343  -20352   20361      23   20337   20391   20397   20403       2
   20331   20337   20343   20352      10   20331   20337   20391   20394       3
   20331   20337   20391   20397      16   20331   20337  -20391   20397      17
   20331   20337  -20391   20397      18   20331   20337  -20391   20397       6
   20466   20463   20469   20475       2   20463   20469   20475   20481       1
   20463   20469  -20475   20481       4   20463   20469  -20475   20481       5
   20463   20469  -20475   20481       6   20463   20469   20475   20505       7
   20463   20469  -20475   20505       8   20463   20469  -20475   20505       9
   20463   20469  -20475   20505       6   20427   20436   20442   20445      51
   20427   20436  -20442   20445       6   20427   20436   20442   20454      51
   20427   20436  -20442   20454       6   20418   20409   20403   20463      10
   20418   20427   20436   20442       7   20418   20427  -20436   20442      29
   20409   20403   20463   20466       3   20409   20403   20463   20469      11
   20409   20403  -20463   20469      12   20409   20403  -20463   20469      13
   20409   20403  -20463   20469       6   20409   20418   20427   20436      10
   20403   20409   20418   20427      21   20403   20409  -20418   20427      22
   20403   20409  -20418   20427      23   20403   20463   20469   20475       2
   20397   20403   20409   20418      10   20397   20403   20463   20466       3
   20397   20403   20463   20469      16   20397   20403  -20463   20469      17
   20397   20403  -20463   20469      18   20397   20403  -20463   20469       6
   20508   20505   20511   20517       2   20505   20511   20517   20523       1
   20505   20511  -20517   20523       4   20505   20511  -20517   20523       5
   20505   20511  -20517   20523       6   20505   20511   20517   20562       7
   20505   20511  -20517   20562       8   20505   20511  -20517   20562       9
   20505   20511  -20517   20562       6   20499   20481   20475   20505      86
   20499   20481  -20475   20505      87   20499   20481  -20475   20505      88
   20499   20481  -20475   20505      89   20487   20481   20475   20505      34
   20487   20481  -20475   20505      35   20487   20481  -20475   20505      36
   20487   20481  -20475   20505      37   20481   20475   20505   20508       3
   20481   20475   20505   20511      11   20481   20475  -20505   20511      12
   20481   20475  -20505   20511      13   20481   20475  -20505   20511       6
   20475   20505   20511   20517       2   20469   20475   20481   20487      38
   20469   20475  -20481   20487      39   20469   20475  -20481   20487      36
   20469   20475  -20481   20487      40   20469   20475   20481   20499      99
   20469   20475  -20481   20499     100   20469   20475  -20481   20499      88
   20469   20475  -20481   20499     101   20469   20475   20505   20508       3
   20469   20475   20505   20511      16   20469   20475  -20505   20511      17
   20469   20475  -20505   20511      18   20469   20475  -20505   20511       6
   20565   20562   20568   20574       2   20562   20568   20574   20580       1
   20562   20568  -20574   20580       4   20562   20568  -20574   20580       5
   20562   20568  -20574   20580       6   20562   20568   20574   20628       7
   20562   20568  -20574   20628       8   20562   20568  -20574   20628       9
   20562   20568  -20574   20628       6   20532   20523   20517   20562      52
   20532   20523  -20517   20562      53   20532   20523  -20517   20562      54
   20532   20523  -20517   20562      55   20523   20517   20562   20565       3
   20523   20517   20562   20568      11   20523   20517  -20562   20568      12
   20523   20517  -20562   20568      13   20523   20517  -20562   20568       6
   20517   20523   20532   20538      56   20517   20523  -20532   20538      57
   20517   20523  -20532   20538      58   20517   20523  -20532   20538      59
   20517   20523   20532   20550      56   20517   20523  -20532   20550      57
   20517   20523  -20532   20550      58   20517   20523  -20532   20550      59
   20517   20562   20568   20574       2   20511   20517   20523   20532      60
   20511   20517  -20523   20532      61   20511   20517  -20523   20532      54
   20511   20517  -20523   20532      62   20511   20517   20562   20565       3
   20511   20517   20562   20568      16   20511   20517  -20562   20568      17
   20511   20517  -20562   20568      18   20511   20517  -20562   20568       6
   20631   20628   20634   20640       2   20628   20634   20640   20646       1
   20628   20634  -20640   20646       4   20628   20634  -20640   20646       5
   20628   20634  -20640   20646       6   20628   20634   20640   20685       7
   20628   20634  -20640   20685       8   20628   20634  -20640   20685       9
   20628   20634  -20640   20685       6   20589   20580   20574   20628      10
   20589   20598   20607   20616      10   20580   20574   20628   20631       3
   20580   20574   20628   20634      11   20580   20574  -20628   20634      12
   20580   20574  -20628   20634      13   20580   20574  -20628   20634       6
   20580   20589   20598   20607      21   20580   20589  -20598   20607      22
   20580   20589  -20598   20607      23   20574   20580   20589   20598      21
   20574   20580  -20589   20598      22   20574   20580  -20589   20598      23
   20574   20628   20634   20640       2   20568   20574   20580   20589      10
   20568   20574   20628   20631       3   20568   20574   20628   20634      16
   20568   20574  -20628   20634      17   20568   20574  -20628   20634      18
   20568   20574  -20628   20634       6   20688   20685   20691   20694       2
   20688   20685   20691   20721       2   20685   20691   20694   20703       1
   20685   20691  -20694   20703     102   20685   20691  -20694   20703      13
   20685   20691  -20694   20703       6   20685   20691   20721   20712       1
   20685   20691  -20721   20712       4   20685   20691  -20721   20712       5
   20685   20691  -20721   20712       6   20685   20691   20721   20727       7
   20685   20691  -20721   20727       8   20685   20691  -20721   20727       9
   20685   20691  -20721   20727       6   20664   20646   20640   20685     103
   20664   20646  -20640   20685     104   20664   20646  -20640   20685     105
   20664   20646  -20640   20685     106   20652   20646   20640   20685      34
   20652   20646  -20640   20685      35   20652   20646  -20640   20685      36
   20652   20646  -20640   20685      37   20652   20646   20664   20673     107
   20652   20646  -20664   20673     108   20652   20646  -20664   20673     109
   20652   20646  -20664   20673     110   20646   20640   20685   20688       3
   20646   20640   20685   20691      11   20646   20640  -20685   20691      12
   20646   20640  -20685   20691      13   20646   20640  -20685   20691       6
   20640   20646   20664   20673     111   20640   20646  -20664   20673     112
   20640   20646  -20664   20673     109   20640   20646  -20664   20673     113
   20640   20685   20691   20694       2   20640   20685   20691   20721       2
   20634   20640   20646   20652      38   20634   20640  -20646   20652      39
   20634   20640  -20646   20652      36   20634   20640  -20646   20652      40
   20634   20640   20646   20664     114   20634   20640  -20646   20664     115
   20634   20640  -20646   20664     105   20634   20640  -20646   20664     116
   20634   20640   20685   20688       3   20634   20640   20685   20691      16
   20634   20640  -20685   20691      17   20634   20640  -20685   20691      18
   20634   20640  -20685   20691       6   20730   20727   20733   20739       2
   20727   20733   20739   20745       1   20727   20733  -20739   20745       4
   20727   20733  -20739   20745       5   20727   20733  -20739   20745       6
   20727   20733   20739   20757       7   20727   20733  -20739   20757       8
   20727   20733  -20739   20757       9   20727   20733  -20739   20757       6
   20721   20727   20733   20739       2   20712   20721   20727   20730       3
   20712   20721   20727   20733      11   20712   20721  -20727   20733      12
   20712   20721  -20727   20733      13   20712   20721  -20727   20733       6
   20703   20694  -20691   20721       3   20703   20712   20721   20727      10
   20694   20691  -20721   20712       3   20694   20691   20721   20727       3
   20694   20703  -20712   20721      21   20694   20703  -20712   20721      22
   20694   20703  -20712   20721      23   20691   20694  -20703   20712      10
   20691   20721  -20712   20703      10   20691   20721   20727   20730       3
   20691   20721   20727   20733      16   20691   20721  -20727   20733      17
   20691   20721  -20727   20733      18   20691   20721  -20727   20733       6
   20760   20757   20763   20769       2   20757   20763   20769   20775       1
   20757   20763  -20769   20775       4   20757   20763  -20769   20775       5
   20757   20763  -20769   20775       6   20757   20763   20769   20808       7
   20757   20763  -20769   20808       8   20757   20763  -20769   20808       9
   20757   20763  -20769   20808       6   20745   20739   20757   20760       3
   20745   20739   20757   20763      11   20745   20739  -20757   20763      12
   20745   20739  -20757   20763      13   20745   20739  -20757   20763       6
   20739   20757   20763   20769       2   20733   20739   20757   20760       3
   20733   20739   20757   20763      16   20733   20739  -20757   20763      17
   20733   20739  -20757   20763      18   20733   20739  -20757   20763       6
   20811   20808   20814   20820       2   20808   20814   20820   20826       1
   20808   20814  -20820   20826       4   20808   20814  -20820   20826       5
   20808   20814  -20820   20826       6   20808   20814   20820   20850       7
   20808   20814  -20820   20850       8   20808   20814  -20820   20850       9
   20808   20814  -20820   20850       6   20784   20775   20769   20808      64
   20784   20775  -20769   20808      65   20784   20775  -20769   20808      54
   20784   20775  -20769   20808      66   20775   20769   20808   20811       3
   20775   20769   20808   20814      11   20775   20769  -20808   20814      12
   20775   20769  -20808   20814      13   20775   20769  -20808   20814       6
   20775   20784   20793   20796      67   20775   20784  -20793   20796      68
   20775   20784  -20793   20796      69   20775   20784  -20793   20796      70
   20769   20775   20784   20793      71   20769   20775  -20784   20793      72
   20769   20775  -20784   20793      73   20769   20775  -20784   20793      74
   20769   20808   20814   20820       2   20763   20769   20775   20784      75
   20763   20769  -20775   20784      76   20763   20769  -20775   20784      54
   20763   20769  -20775   20784      77   20763   20769   20808   20811       3
   20763   20769   20808   20814      16   20763   20769  -20808   20814      17
   20763   20769  -20808   20814      18   20763   20769  -20808   20814       6
   20853   20850   20856   20862       2   20850   20856   20862   20868       1
   20850   20856  -20862   20868       4   20850   20856  -20862   20868       5
   20850   20856  -20862   20868       6   20850   20856   20862   20907       7
   20850   20856  -20862   20907       8   20850   20856  -20862   20907       9
   20850   20856  -20862   20907       6   20844   20826   20820   20850      86
   20844   20826  -20820   20850      87   20844   20826  -20820   20850      88
   20844   20826  -20820   20850      89   20832   20826   20820   20850      34
   20832   20826  -20820   20850      35   20832   20826  -20820   20850      36
   20832   20826  -20820   20850      37   20826   20820   20850   20853       3
   20826   20820   20850   20856      11   20826   20820  -20850   20856      12
   20826   20820  -20850   20856      13   20826   20820  -20850   20856       6
   20820   20850   20856   20862       2   20814   20820   20826   20832      38
   20814   20820  -20826   20832      39   20814   20820  -20826   20832      36
   20814   20820  -20826   20832      40   20814   20820   20826   20844      99
   20814   20820  -20826   20844     100   20814   20820  -20826   20844      88
   20814   20820  -20826   20844     101   20814   20820   20850   20853       3
   20814   20820   20850   20856      16   20814   20820  -20850   20856      17
   20814   20820  -20850   20856      18   20814   20820  -20850   20856       6
   20910   20907   20913   20919       2   20907   20913   20919   20925       1
   20907   20913  -20919   20925       4   20907   20913  -20919   20925       5
   20907   20913  -20919   20925       6   20907   20913   20919   20937       7
   20907   20913  -20919   20937       8   20907   20913  -20919   20937       9
   20907   20913  -20919   20937       6   20886   20868   20862   20907     103
   20886   20868  -20862   20907     104   20886   20868  -20862   20907     105
   20886   20868  -20862   20907     106   20874   20868   20862   20907      34
   20874   20868  -20862   20907      35   20874   20868  -20862   20907      36
   20874   20868  -20862   20907      37   20874   20868   20886   20895     107
   20874   20868  -20886   20895     108   20874   20868  -20886   20895     109
   20874   20868  -20886   20895     110   20868   20862   20907   20910       3
   20868   20862   20907   20913      11   20868   20862  -20907   20913      12
   20868   20862  -20907   20913      13   20868   20862  -20907   20913       6
   20862   20868   20886   20895     111   20862   20868  -20886   20895     112
   20862   20868  -20886   20895     109   20862   20868  -20886   20895     113
   20862   20907   20913   20919       2   20856   20862   20868   20874      38
   20856   20862  -20868   20874      39   20856   20862  -20868   20874      36
   20856   20862  -20868   20874      40   20856   20862   20868   20886     114
   20856   20862  -20868   20886     115   20856   20862  -20868   20886     105
   20856   20862  -20868   20886     116   20856   20862   20907   20910       3
   20856   20862   20907   20913      16   20856   20862  -20907   20913      17
   20856   20862  -20907   20913      18   20856   20862  -20907   20913       6
   20940   20937   20943   20949       2   20937   20943   20949   20955       1
   20937   20943  -20949   20955       4   20937   20943  -20949   20955       5
   20937   20943  -20949   20955       6   20937   20943   20949   21003       7
   20937   20943  -20949   21003       8   20937   20943  -20949   21003       9
   20937   20943  -20949   21003       6   20925   20919   20937   20940       3
   20925   20919   20937   20943      11   20925   20919  -20937   20943      12
   20925   20919  -20937   20943      13   20925   20919  -20937   20943       6
   20919   20937   20943   20949       2   20913   20919   20937   20940       3
   20913   20919   20937   20943      16   20913   20919  -20937   20943      17
   20913   20919  -20937   20943      18   20913   20919  -20937   20943       6
   21006   21003   21009   21015       2   21003   21009   21015   21021       1
   21003   21009  -21015   21021       4   21003   21009  -21015   21021       5
   21003   21009  -21015   21021       6   21003   21009   21015   21045       7
   21003   21009  -21015   21045       8   21003   21009  -21015   21045       9
   21003   21009  -21015   21045       6   20964   20955   20949   21003      10
   20964   20973   20982   20991      10   20955   20949   21003   21006       3
   20955   20949   21003   21009      11   20955   20949  -21003   21009      12
   20955   20949  -21003   21009      13   20955   20949  -21003   21009       6
   20955   20964   20973   20982      21   20955   20964  -20973   20982      22
   20955   20964  -20973   20982      23   20949   20955   20964   20973      21
   20949   20955  -20964   20973      22   20949   20955  -20964   20973      23
   20949   21003   21009   21015       2   20943   20949   20955   20964      10
   20943   20949   21003   21006       3   20943   20949   21003   21009      16
   20943   20949  -21003   21009      17   20943   20949  -21003   21009      18
   20943   20949  -21003   21009       6   21048   21045   21051   21057       2
   21045   21051   21057   21063       1   21045   21051  -21057   21063       4
   21045   21051  -21057   21063       5   21045   21051  -21057   21063       6
   21045   21051   21057   21075       7   21045   21051  -21057   21075       8
   21045   21051  -21057   21075       9   21045   21051  -21057   21075       6
   21030   21021   21015   21045     153   21030   21021  -21015   21045     154
   21030   21021  -21015   21045     155   21030   21021  -21015   21045     156
   21021   21015   21045   21048       3   21021   21015   21045   21051      11
   21021   21015  -21045   21051      12   21021   21015  -21045   21051      13
   21021   21015  -21045   21051       6   21015   21021   21030   21033       7
   21015   21021   21030   21036     157   21015   21021  -21030   21036     158
   21015   21021  -21030   21036     159   21015   21021  -21030   21036     160
   21015   21045   21051   21057       2   21009   21015   21021   21030     161
   21009   21015  -21021   21030     162   21009   21015  -21021   21030     155
   21009   21015  -21021   21030     163   21009   21015   21045   21048       3
   21009   21015   21045   21051      16   21009   21015  -21045   21051      17
   21009   21015  -21045   21051      18   21009   21015  -21045   21051       6
   21078   21075   21081   21087       2   21075   21081   21087   21096       7
   21075   21081  -21087   21096       8   21075   21081  -21087   21096       9
   21075   21081  -21087   21096       6   21063   21057   21075   21078       3
   21063   21057   21075   21081      11   21063   21057  -21075   21081      12
   21063   21057  -21075   21081      13   21063   21057  -21075   21081       6
   21057   21075   21081   21087       2   21051   21057   21075   21078       3
   21051   21057   21075   21081      16   21051   21057  -21075   21081      17
   21051   21057  -21075   21081      18   21051   21057  -21075   21081       6
   21099   21096   21102   21108       2   21096   21102   21108   21114       1
   21096   21102  -21108   21114       4   21096   21102  -21108   21114       5
   21096   21102  -21108   21114       6   21096   21102   21108   21144       7
   21096   21102  -21108   21144       8   21096   21102  -21108   21144       9
   21096   21102  -21108   21144       6   21087   21096   21102   21108       2
   21081   21087   21096   21099       3   21081   21087   21096   21102      16
   21081   21087  -21096   21102      17   21081   21087  -21096   21102      18
   21081   21087  -21096   21102       6   21147   21144   21150   21156       2
   21144   21150   21156   21162       1   21144   21150  -21156   21162       4
   21144   21150  -21156   21162       5   21144   21150  -21156   21162       6
   21144   21150   21156   21189       7   21144   21150  -21156   21189       8
   21144   21150  -21156   21189       9   21144   21150  -21156   21189       6
   21132   21114   21108   21144      34   21132   21114  -21108   21144      35
   21132   21114  -21108   21144      36   21132   21114  -21108   21144      37
   21120   21114   21108   21144      34   21120   21114  -21108   21144      35
   21120   21114  -21108   21144      36   21120   21114  -21108   21144      37
   21114   21108   21144   21147       3   21114   21108   21144   21150      11
   21114   21108  -21144   21150      12   21114   21108  -21144   21150      13
   21114   21108  -21144   21150       6   21108   21144   21150   21156       2
   21102   21108   21114   21120      38   21102   21108  -21114   21120      39
   21102   21108  -21114   21120      36   21102   21108  -21114   21120      40
   21102   21108   21114   21132      38   21102   21108  -21114   21132      39
   21102   21108  -21114   21132      36   21102   21108  -21114   21132      40
   21102   21108   21144   21147       3   21102   21108   21144   21150      16
   21102   21108  -21144   21150      17   21102   21108  -21144   21150      18
   21102   21108  -21144   21150       6   21192   21189   21195   21201       2
   21189   21195   21201   21210       7   21189   21195  -21201   21210       8
   21189   21195  -21201   21210       9   21189   21195  -21201   21210       6
   21171   21162   21156   21189      64   21171   21162  -21156   21189      65
   21171   21162  -21156   21189      54   21171   21162  -21156   21189      66
   21162   21156   21189   21192       3   21162   21156   21189   21195      11
   21162   21156  -21189   21195      12   21162   21156  -21189   21195      13
   21162   21156  -21189   21195       6   21162   21171   21180   21183     117
   21162   21171  -21180   21183     118   21162   21171   21180   21186     117
   21162   21171  -21180   21186     118   21156   21162   21171   21180     119
   21156   21162  -21171   21180     120   21156   21162  -21171   21180     121
   21156   21162  -21171   21180     122   21156   21189   21195   21201       2
   21150   21156   21162   21171      75   21150   21156  -21162   21171      76
   21150   21156  -21162   21171      54   21150   21156  -21162   21171      77
   21150   21156   21189   21192       3   21150   21156   21189   21195      16
   21150   21156  -21189   21195      17   21150   21156  -21189   21195      18
   21150   21156  -21189   21195       6   21213   21210   21216   21222       2
   21210   21216   21222   21228       1   21210   21216  -21222   21228       4
   21210   21216  -21222   21228       5   21210   21216  -21222   21228       6
   21210   21216   21222   21243       7   21210   21216  -21222   21243       8
   21210   21216  -21222   21243       9   21210   21216  -21222   21243       6
   21201   21210   21216   21222       2   21195   21201   21210   21213       3
   21195   21201   21210   21216      16   21195   21201  -21210   21216      17
   21195   21201  -21210   21216      18   21195   21201  -21210   21216       6
   21246   21243   21249   21255       2   21243   21249   21255   21261       1
   21243   21249  -21255   21261       4   21243   21249  -21255   21261       5
   21243   21249  -21255   21261       6   21243   21249   21255   21300       7
   21243   21249  -21255   21300       8   21243   21249  -21255   21300       9
   21243   21249  -21255   21300       6   21237   21228   21222   21243     123
   21237   21228  -21222   21243     124   21237   21228  -21222   21243     125
   21237   21228  -21222   21243     126   21228   21222   21243   21246       3
   21228   21222   21243   21249      11   21228   21222  -21243   21249      12
   21228   21222  -21243   21249      13   21228   21222  -21243   21249       6
   21222   21243   21249   21255       2   21216   21222   21228   21237     131
   21216   21222  -21228   21237     132   21216   21222  -21228   21237     125
   21216   21222  -21228   21237     133   21216   21222   21243   21246       3
   21216   21222   21243   21249      16   21216   21222  -21243   21249      17
   21216   21222  -21243   21249      18   21216   21222  -21243   21249       6
   21303   21300   21306   21312       2   21300   21306   21312   21318       1
   21300   21306  -21312   21318       4   21300   21306  -21312   21318       5
   21300   21306  -21312   21318       6   21300   21306   21312   21357       7
   21300   21306  -21312   21357       8   21300   21306  -21312   21357       9
   21300   21306  -21312   21357       6   21270   21261   21255   21300      52
   21270   21261  -21255   21300      53   21270   21261  -21255   21300      54
   21270   21261  -21255   21300      55   21261   21255   21300   21303       3
   21261   21255   21300   21306      11   21261   21255  -21300   21306      12
   21261   21255  -21300   21306      13   21261   21255  -21300   21306       6
   21255   21261   21270   21276      56   21255   21261  -21270   21276      57
   21255   21261  -21270   21276      58   21255   21261  -21270   21276      59
   21255   21261   21270   21288      56   21255   21261  -21270   21288      57
   21255   21261  -21270   21288      58   21255   21261  -21270   21288      59
   21255   21300   21306   21312       2   21249   21255   21261   21270      60
   21249   21255  -21261   21270      61   21249   21255  -21261   21270      54
   21249   21255  -21261   21270      62   21249   21255   21300   21303       3
   21249   21255   21300   21306      16   21249   21255  -21300   21306      17
   21249   21255  -21300   21306      18   21249   21255  -21300   21306       6
   21360   21357   21363   21369       2   21357   21363   21369   21375       1
   21357   21363  -21369   21375       4   21357   21363  -21369   21375       5
   21357   21363  -21369   21375       6   21357   21363   21369   21405       7
   21357   21363  -21369   21405       8   21357   21363  -21369   21405       9
   21357   21363  -21369   21405       6   21336   21318   21312   21357     103
   21336   21318  -21312   21357     104   21336   21318  -21312   21357     105
   21336   21318  -21312   21357     106   21324   21318   21312   21357      34
   21324   21318  -21312   21357      35   21324   21318  -21312   21357      36
   21324   21318  -21312   21357      37   21324   21318   21336   21345     107
   21324   21318  -21336   21345     108   21324   21318  -21336   21345     109
   21324   21318  -21336   21345     110   21318   21312   21357   21360       3
   21318   21312   21357   21363      11   21318   21312  -21357   21363      12
   21318   21312  -21357   21363      13   21318   21312  -21357   21363       6
   21312   21318   21336   21345     111   21312   21318  -21336   21345     112
   21312   21318  -21336   21345     109   21312   21318  -21336   21345     113
   21312   21357   21363   21369       2   21306   21312   21318   21324      38
   21306   21312  -21318   21324      39   21306   21312  -21318   21324      36
   21306   21312  -21318   21324      40   21306   21312   21318   21336     114
   21306   21312  -21318   21336     115   21306   21312  -21318   21336     105
   21306   21312  -21318   21336     116   21306   21312   21357   21360       3
   21306   21312   21357   21363      16   21306   21312  -21357   21363      17
   21306   21312  -21357   21363      18   21306   21312  -21357   21363       6
   21408   21405   21411   21417       2   21405   21411   21417   21423       1
   21405   21411  -21417   21423       4   21405   21411  -21417   21423       5
   21405   21411  -21417   21423       6   21405   21411   21417   21450       7
   21405   21411  -21417   21450       8   21405   21411  -21417   21450       9
   21405   21411  -21417   21450       6   21393   21375   21369   21405      34
   21393   21375  -21369   21405      35   21393   21375  -21369   21405      36
   21393   21375  -21369   21405      37   21381   21375   21369   21405      34
   21381   21375  -21369   21405      35   21381   21375  -21369   21405      36
   21381   21375  -21369   21405      37   21375   21369   21405   21408       3
   21375   21369   21405   21411      11   21375   21369  -21405   21411      12
   21375   21369  -21405   21411      13   21375   21369  -21405   21411       6
   21369   21405   21411   21417       2   21363   21369   21375   21381      38
   21363   21369  -21375   21381      39   21363   21369  -21375   21381      36
   21363   21369  -21375   21381      40   21363   21369   21375   21393      38
   21363   21369  -21375   21393      39   21363   21369  -21375   21393      36
   21363   21369  -21375   21393      40   21363   21369   21405   21408       3
   21363   21369   21405   21411      16   21363   21369  -21405   21411      17
   21363   21369  -21405   21411      18   21363   21369  -21405   21411       6
   21453   21450   21456   21462       2   21450   21456   21462   21468       1
   21450   21456  -21462   21468       4   21450   21456  -21462   21468       5
   21450   21456  -21462   21468       6   21450   21456   21462   21516       7
   21450   21456  -21462   21516       8   21450   21456  -21462   21516       9
   21450   21456  -21462   21516       6   21432   21423   21417   21450      64
   21432   21423  -21417   21450      65   21432   21423  -21417   21450      54
   21432   21423  -21417   21450      66   21423   21417   21450   21453       3
   21423   21417   21450   21456      11   21423   21417  -21450   21456      12
   21423   21417  -21450   21456      13   21423   21417  -21450   21456       6
   21423   21432   21441   21444     117   21423   21432  -21441   21444     118
   21423   21432   21441   21447     117   21423   21432  -21441   21447     118
   21417   21423   21432   21441     119   21417   21423  -21432   21441     120
   21417   21423  -21432   21441     121   21417   21423  -21432   21441     122
   21417   21450   21456   21462       2   21411   21417   21423   21432      75
   21411   21417  -21423   21432      76   21411   21417  -21423   21432      54
   21411   21417  -21423   21432      77   21411   21417   21450   21453       3
   21411   21417   21450   21456      16   21411   21417  -21450   21456      17
   21411   21417  -21450   21456      18   21411   21417  -21450   21456       6
   21519   21516   21522   21528       2   21516   21522   21528   21534       1
   21516   21522  -21528   21534       4   21516   21522  -21528   21534       5
   21516   21522  -21528   21534       6   21516   21522   21528   21573       7
   21516   21522  -21528   21573       8   21516   21522  -21528   21573       9
   21516   21522  -21528   21573       6   21477   21468   21462   21516      10
   21477   21486   21495   21504      10   21468   21462   21516   21519       3
   21468   21462   21516   21522      11   21468   21462  -21516   21522      12
   21468   21462  -21516   21522      13   21468   21462  -21516   21522       6
   21468   21477   21486   21495      21   21468   21477  -21486   21495      22
   21468   21477  -21486   21495      23   21462   21468   21477   21486      21
   21462   21468  -21477   21486      22   21462   21468  -21477   21486      23
   21462   21516   21522   21528       2   21456   21462   21468   21477      10
   21456   21462   21516   21519       3   21456   21462   21516   21522      16
   21456   21462  -21516   21522      17   21456   21462  -21516   21522      18
   21456   21462  -21516   21522       6   21576   21573   21579   21585       2
   21573   21579   21585   21591       1   21573   21579  -21585   21591       4
   21573   21579  -21585   21591       5   21573   21579  -21585   21591       6
   21573   21579   21585   21624       7   21573   21579  -21585   21624       8
   21573   21579  -21585   21624       9   21573   21579  -21585   21624       6
   21552   21534   21528   21573     103   21552   21534  -21528   21573     104
   21552   21534  -21528   21573     105   21552   21534  -21528   21573     106
   21540   21534   21528   21573      34   21540   21534  -21528   21573      35
   21540   21534  -21528   21573      36   21540   21534  -21528   21573      37
   21540   21534   21552   21561     107   21540   21534  -21552   21561     108
   21540   21534  -21552   21561     109   21540   21534  -21552   21561     110
   21534   21528   21573   21576       3   21534   21528   21573   21579      11
   21534   21528  -21573   21579      12   21534   21528  -21573   21579      13
   21534   21528  -21573   21579       6   21528   21534   21552   21561     111
   21528   21534  -21552   21561     112   21528   21534  -21552   21561     109
   21528   21534  -21552   21561     113   21528   21573   21579   21585       2
   21522   21528   21534   21540      38   21522   21528  -21534   21540      39
   21522   21528  -21534   21540      36   21522   21528  -21534   21540      40
   21522   21528   21534   21552     114   21522   21528  -21534   21552     115
   21522   21528  -21534   21552     105   21522   21528  -21534   21552     116
   21522   21528   21573   21576       3   21522   21528   21573   21579      16
   21522   21528  -21573   21579      17   21522   21528  -21573   21579      18
   21522   21528  -21573   21579       6   21627   21624   21630   21636       2
   21624   21630   21636   21642       1   21624   21630  -21636   21642       4
   21624   21630  -21636   21642       5   21624   21630  -21636   21642       6
   21624   21630   21636   21675       7   21624   21630  -21636   21675       8
   21624   21630  -21636   21675       9   21624   21630  -21636   21675       6
   21600   21591   21585   21624      64   21600   21591  -21585   21624      65
   21600   21591  -21585   21624      54   21600   21591  -21585   21624      66
   21591   21585   21624   21627       3   21591   21585   21624   21630      11
   21591   21585  -21624   21630      12   21591   21585  -21624   21630      13
   21591   21585  -21624   21630       6   21591   21600   21609   21612      67
   21591   21600  -21609   21612      68   21591   21600  -21609   21612      69
   21591   21600  -21609   21612      70   21585   21591   21600   21609      71
   21585   21591  -21600   21609      72   21585   21591  -21600   21609      73
   21585   21591  -21600   21609      74   21585   21624   21630   21636       2
   21579   21585   21591   21600      75   21579   21585  -21591   21600      76
   21579   21585  -21591   21600      54   21579   21585  -21591   21600      77
   21579   21585   21624   21627       3   21579   21585   21624   21630      16
   21579   21585  -21624   21630      17   21579   21585  -21624   21630      18
   21579   21585  -21624   21630       6   21678   21675   21681   21687       2
   21675   21681   21687   21693       1   21675   21681  -21687   21693       4
   21675   21681  -21687   21693       5   21675   21681  -21687   21693       6
   21675   21681   21687   21708       7   21675   21681  -21687   21708       8
   21675   21681  -21687   21708       9   21675   21681  -21687   21708       6
   21651   21642   21636   21675      64   21651   21642  -21636   21675      65
   21651   21642  -21636   21675      54   21651   21642  -21636   21675      66
   21642   21636   21675   21678       3   21642   21636   21675   21681      11
   21642   21636  -21675   21681      12   21642   21636  -21675   21681      13
   21642   21636  -21675   21681       6   21642   21651   21660   21663       7
   21642   21651   21660   21666      78   21642   21651  -21660   21666      79
   21642   21651  -21660   21666      80   21642   21651  -21660   21666      81
   21636   21642   21651   21660      82   21636   21642  -21651   21660      83
   21636   21642  -21651   21660      84   21636   21642  -21651   21660      85
   21636   21675   21681   21687       2   21630   21636   21642   21651      75
   21630   21636  -21642   21651      76   21630   21636  -21642   21651      54
   21630   21636  -21642   21651      77   21630   21636   21675   21678       3
   21630   21636   21675   21681      16   21630   21636  -21675   21681      17
   21630   21636  -21675   21681      18   21630   21636  -21675   21681       6
   21711   21708   21714   21720       2   21708   21714   21720   21726       1
   21708   21714  -21720   21726       4   21708   21714  -21720   21726       5
   21708   21714  -21720   21726       6   21708   21714   21720   21741       7
   21708   21714  -21720   21741       8   21708   21714  -21720   21741       9
   21708   21714  -21720   21741       6   21702   21693   21687   21708     123
   21702   21693  -21687   21708     124   21702   21693  -21687   21708     125
   21702   21693  -21687   21708     126   21693   21687   21708   21711       3
   21693   21687   21708   21714      11   21693   21687  -21708   21714      12
   21693   21687  -21708   21714      13   21693   21687  -21708   21714       6
   21687   21708   21714   21720       2   21681   21687   21693   21702     131
   21681   21687  -21693   21702     132   21681   21687  -21693   21702     125
   21681   21687  -21693   21702     133   21681   21687   21708   21711       3
   21681   21687   21708   21714      16   21681   21687  -21708   21714      17
   21681   21687  -21708   21714      18   21681   21687  -21708   21714       6
   21744   21741   21747   21753       2   21741   21747   21753   21759       1
   21741   21747  -21753   21759       4   21741   21747  -21753   21759       5
   21741   21747  -21753   21759       6   21741   21747   21753   21774       7
   21741   21747  -21753   21774       8   21741   21747  -21753   21774       9
   21741   21747  -21753   21774       6   21735   21726   21720   21741     123
   21735   21726  -21720   21741     124   21735   21726  -21720   21741     125
   21735   21726  -21720   21741     126   21726   21720   21741   21744       3
   21726   21720   21741   21747      11   21726   21720  -21741   21747      12
   21726   21720  -21741   21747      13   21726   21720  -21741   21747       6
   21720   21741   21747   21753       2   21714   21720   21726   21735     131
   21714   21720  -21726   21735     132   21714   21720  -21726   21735     125
   21714   21720  -21726   21735     133   21714   21720   21741   21744       3
   21714   21720   21741   21747      16   21714   21720  -21741   21747      17
   21714   21720  -21741   21747      18   21714   21720  -21741   21747       6
   21777   21774   21780   21786       2   21774   21780   21786   21792       1
   21774   21780  -21786   21792       4   21774   21780  -21786   21792       5
   21774   21780  -21786   21792       6   21774   21780   21786   21819       7
   21774   21780  -21786   21819       8   21774   21780  -21786   21819       9
   21774   21780  -21786   21819       6   21768   21759   21753   21774     123
   21768   21759  -21753   21774     124   21768   21759  -21753   21774     125
   21768   21759  -21753   21774     126   21759   21753   21774   21777       3
   21759   21753   21774   21780      11   21759   21753  -21774   21780      12
   21759   21753  -21774   21780      13   21759   21753  -21774   21780       6
   21753   21774   21780   21786       2   21747   21753   21759   21768     131
   21747   21753  -21759   21768     132   21747   21753  -21759   21768     125
   21747   21753  -21759   21768     133   21747   21753   21774   21777       3
   21747   21753   21774   21780      16   21747   21753  -21774   21780      17
   21747   21753  -21774   21780      18   21747   21753  -21774   21780       6
   21822   21819   21825   21831       2   21819   21825   21831   21837       1
   21819   21825  -21831   21837       4   21819   21825  -21831   21837       5
   21819   21825  -21831   21837       6   21819   21825   21831   21867       7
   21819   21825  -21831   21867       8   21819   21825  -21831   21867       9
   21819   21825  -21831   21867       6   21801   21792   21786   21819      64
   21801   21792  -21786   21819      65   21801   21792  -21786   21819      54
   21801   21792  -21786   21819      66   21792   21786   21819   21822       3
   21792   21786   21819   21825      11   21792   21786  -21819   21825      12
   21792   21786  -21819   21825      13   21792   21786  -21819   21825       6
   21792   21801   21810   21813     117   21792   21801  -21810   21813     118
   21792   21801   21810   21816     117   21792   21801  -21810   21816     118
   21786   21792   21801   21810     119   21786   21792  -21801   21810     120
   21786   21792  -21801   21810     121   21786   21792  -21801   21810     122
   21786   21819   21825   21831       2   21780   21786   21792   21801      75
   21780   21786  -21792   21801      76   21780   21786  -21792   21801      54
   21780   21786  -21792   21801      77   21780   21786   21819   21822       3
   21780   21786   21819   21825      16   21780   21786  -21819   21825      17
   21780   21786  -21819   21825      18   21780   21786  -21819   21825       6
   21870   21867   21873   21879       2   21867   21873   21879   21888       7
   21867   21873  -21879   21888       8   21867   21873  -21879   21888       9
   21867   21873  -21879   21888       6   21855   21837   21831   21867      34
   21855   21837  -21831   21867      35   21855   21837  -21831   21867      36
   21855   21837  -21831   21867      37   21843   21837   21831   21867      34
   21843   21837  -21831   21867      35   21843   21837  -21831   21867      36
   21843   21837  -21831   21867      37   21837   21831   21867   21870       3
   21837   21831   21867   21873      11   21837   21831  -21867   21873      12
   21837   21831  -21867   21873      13   21837   21831  -21867   21873       6
   21831   21867   21873   21879       2   21825   21831   21837   21843      38
   21825   21831  -21837   21843      39   21825   21831  -21837   21843      36
   21825   21831  -21837   21843      40   21825   21831   21837   21855      38
   21825   21831  -21837   21855      39   21825   21831  -21837   21855      36
   21825   21831  -21837   21855      40   21825   21831   21867   21870       3
   21825   21831   21867   21873      16   21825   21831  -21867   21873      17
   21825   21831  -21867   21873      18   21825   21831  -21867   21873       6
   21891   21888   21894   21900       2   21888   21894   21900   21906       1
   21888   21894  -21900   21906       4   21888   21894  -21900   21906       5
   21888   21894  -21900   21906       6   21888   21894   21900   21951       7
   21888   21894  -21900   21951       8   21888   21894  -21900   21951       9
   21888   21894  -21900   21951       6   21879   21888   21894   21900       2
   21873   21879   21888   21891       3   21873   21879   21888   21894      16
   21873   21879  -21888   21894      17   21873   21879  -21888   21894      18
   21873   21879  -21888   21894       6   21954   21951   21957   21963       2
   21951   21957   21963   21969       1   21951   21957  -21963   21969       4
   21951   21957  -21963   21969       5   21951   21957  -21963   21969       6
   21951   21957   21963   21987       7   21951   21957  -21963   21987       8
   21951   21957  -21963   21987       9   21951   21957  -21963   21987       6
   21933   21930   21939   21945      41   21924   21918   21915   21945      41
   21924   21930  -21939   21945      41   21918   21915   21945   21939      41
   21918   21924   21930   21933      41   21918   21924  -21930   21939      41
   21915   21906   21900   21951      42   21915   21906  -21900   21951      43
   21915   21906  -21900   21951      44   21915   21906  -21900   21951      45
   21915   21918   21924   21930      41   21915   21945  -21939   21930      41
   21906   21900   21951   21954       3   21906   21900   21951   21957      11
   21906   21900  -21951   21957      12   21906   21900  -21951   21957      13
   21906   21900  -21951   21957       6   21906   21915   21918   21924      41
   21906   21915   21945   21939      41   21900   21906   21915   21918       7
   21900   21906  -21915   21918      46   21900   21906  -21915   21918      29
   21900   21906  -21915   21918      47   21900   21906   21915   21945       7
   21900   21906  -21915   21945      46   21900   21906  -21915   21945      29
   21900   21906  -21915   21945      47   21900   21951   21957   21963       2
   21894   21900   21906   21915      48   21894   21900  -21906   21915      49
   21894   21900  -21906   21915      44   21894   21900  -21906   21915      50
   21894   21900   21951   21954       3   21894   21900   21951   21957      16
   21894   21900  -21951   21957      17   21894   21900  -21951   21957      18
   21894   21900  -21951   21957       6   21990   21987   21993   21999       2
   21987   21993   21999   22005       1   21987   21993  -21999   22005       4
   21987   21993  -21999   22005       5   21987   21993  -21999   22005       6
   21987   21993   21999   22017       7   21987   21993  -21999   22017       8
   21987   21993  -21999   22017       9   21987   21993  -21999   22017       6
   21978   21969   21963   21987      24   21978   21969  -21963   21987      25
   21978   21969  -21963   21987      26   21978   21969  -21963   21987      27
   21969   21963   21987   21990       3   21969   21963   21987   21993      11
   21969   21963  -21987   21993      12   21969   21963  -21987   21993      13
   21969   21963  -21987   21993       6   21963   21969   21978   21981       7
   21963   21969  -21978   21981      28   21963   21969  -21978   21981      29
   21963   21969  -21978   21981      30   21963   21969   21978   21984       7
   21963   21969  -21978   21984      28   21963   21969  -21978   21984      29
   21963   21969  -21978   21984      30   21963   21987   21993   21999       2
   21957   21963   21969   21978      31   21957   21963  -21969   21978      32
   21957   21963  -21969   21978      26   21957   21963  -21969   21978      33
   21957   21963   21987   21990       3   21957   21963   21987   21993      16
   21957   21963  -21987   21993      17   21957   21963  -21987   21993      18
   21957   21963  -21987   21993       6   22020   22017   22023   22029       2
   22017   22023   22029   22035       1   22017   22023  -22029   22035       4
   22017   22023  -22029   22035       5   22017   22023  -22029   22035       6
   22017   22023   22029   22068       7   22017   22023  -22029   22068       8
   22017   22023  -22029   22068       9   22017   22023  -22029   22068       6
   22005   21999   22017   22020       3   22005   21999   22017   22023      11
   22005   21999  -22017   22023      12   22005   21999  -22017   22023      13
   22005   21999  -22017   22023       6   21999   22017   22023   22029       2
   21993   21999   22017   22020       3   21993   21999   22017   22023      16
   21993   21999  -22017   22023      17   21993   21999  -22017   22023      18
   21993   21999  -22017   22023       6   22071   22068   22074   22080       2
   22068   22074   22080   22086       1   22068   22074  -22080   22086       4
   22068   22074  -22080   22086       5   22068   22074  -22080   22086       6
   22068   22074   22080   22098       7   22068   22074  -22080   22098       8
   22068   22074  -22080   22098       9   22068   22074  -22080   22098       6
   22044   22035   22029   22068      64   22044   22035  -22029   22068      65
   22044   22035  -22029   22068      54   22044   22035  -22029   22068      66
   22035   22029   22068   22071       3   22035   22029   22068   22074      11
   22035   22029  -22068   22074      12   22035   22029  -22068   22074      13
   22035   22029  -22068   22074       6   22035   22044   22053   22056      67
   22035   22044  -22053   22056      68   22035   22044  -22053   22056      69
   22035   22044  -22053   22056      70   22029   22035   22044   22053      71
   22029   22035  -22044   22053      72   22029   22035  -22044   22053      73
   22029   22035  -22044   22053      74   22029   22068   22074   22080       2
   22023   22029   22035   22044      75   22023   22029  -22035   22044      76
   22023   22029  -22035   22044      54   22023   22029  -22035   22044      77
   22023   22029   22068   22071       3   22023   22029   22068   22074      16
   22023   22029  -22068   22074      17   22023   22029  -22068   22074      18
   22023   22029  -22068   22074       6   22101   22098   22104   22110       2
   22098   22104   22110   22119       7   22098   22104  -22110   22119       8
   22098   22104  -22110   22119       9   22098   22104  -22110   22119       6
   22086   22080   22098   22101       3   22086   22080   22098   22104      11
   22086   22080  -22098   22104      12   22086   22080  -22098   22104      13
   22086   22080  -22098   22104       6   22080   22098   22104   22110       2
   22074   22080   22098   22101       3   22074   22080   22098   22104      16
   22074   22080  -22098   22104      17   22074   22080  -22098   22104      18
   22074   22080  -22098   22104       6   22122   22119   22125   22131       2
   22119   22125   22131   22137       1   22119   22125  -22131   22137       4
   22119   22125  -22131   22137       5   22119   22125  -22131   22137       6
   22119   22125   22131   22155       7   22119   22125  -22131   22155       8
   22119   22125  -22131   22155       9   22119   22125  -22131   22155       6
   22110   22119   22125   22131       2   22104   22110   22119   22122       3
   22104   22110   22119   22125      16   22104   22110  -22119   22125      17
   22104   22110  -22119   22125      18   22104   22110  -22119   22125       6
   22158   22155   22161   22167       2   22155   22161   22167   22173       1
   22155   22161  -22167   22173       4   22155   22161  -22167   22173       5
   22155   22161  -22167   22173       6   22155   22161   22167   22215       7
   22155   22161  -22167   22215       8   22155   22161  -22167   22215       9
   22155   22161  -22167   22215       6   22146   22137   22131   22155      24
   22146   22137  -22131   22155      25   22146   22137  -22131   22155      26
   22146   22137  -22131   22155      27   22137   22131   22155   22158       3
   22137   22131   22155   22161      11   22137   22131  -22155   22161      12
   22137   22131  -22155   22161      13   22137   22131  -22155   22161       6
   22131   22137   22146   22149       7   22131   22137  -22146   22149      28
   22131   22137  -22146   22149      29   22131   22137  -22146   22149      30
   22131   22137   22146   22152       7   22131   22137  -22146   22152      28
   22131   22137  -22146   22152      29   22131   22137  -22146   22152      30
   22131   22155   22161   22167       2   22125   22131   22137   22146      31
   22125   22131  -22137   22146      32   22125   22131  -22137   22146      26
   22125   22131  -22137   22146      33   22125   22131   22155   22158       3
   22125   22131   22155   22161      16   22125   22131  -22155   22161      17
   22125   22131  -22155   22161      18   22125   22131  -22155   22161       6
   22218   22215   22221   22227       2   22215   22221   22227   22233       1
   22215   22221  -22227   22233       4   22215   22221  -22227   22233       5
   22215   22221  -22227   22233       6   22215   22221   22227   22263       7
   22215   22221  -22227   22263       8   22215   22221  -22227   22263       9
   22215   22221  -22227   22263       6   22191   22185   22182   22209      41
   22191   22197  -22203   22209      41   22185   22182   22209   22203      41
   22185   22191  -22197   22203      41   22182   22173   22167   22215      42
   22182   22173  -22167   22215      43   22182   22173  -22167   22215      44
   22182   22173  -22167   22215      45   22182   22185   22191   22197      41
   22182   22209  -22203   22197      41   22173   22167   22215   22218       3
   22173   22167   22215   22221      11   22173   22167  -22215   22221      12
   22173   22167  -22215   22221      13   22173   22167  -22215   22221       6
   22173   22182   22185   22191      41   22173   22182   22209   22203      41
   22167   22173   22182   22185       7   22167   22173  -22182   22185      46
   22167   22173  -22182   22185      29   22167   22173  -22182   22185      47
   22167   22173   22182   22209       7   22167   22173  -22182   22209      46
   22167   22173  -22182   22209      29   22167   22173  -22182   22209      47
   22167   22215   22221   22227       2   22161   22167   22173   22182      48
   22161   22167  -22173   22182      49   22161   22167  -22173   22182      44
   22161   22167  -22173   22182      50   22161   22167   22215   22218       3
   22161   22167   22215   22221      16   22161   22167  -22215   22221      17
   22161   22167  -22215   22221      18   22161   22167  -22215   22221       6
   22266   22263   22269   22275       2   22263   22269   22275   22281       1
   22263   22269  -22275   22281       4   22263   22269  -22275   22281       5
   22263   22269  -22275   22281       6   22263   22269   22275   22305       7
   22263   22269  -22275   22305       8   22263   22269  -22275   22305       9
   22263   22269  -22275   22305       6   22251   22233   22227   22263      34
   22251   22233  -22227   22263      35   22251   22233  -22227   22263      36
   22251   22233  -22227   22263      37   22239   22233   22227   22263      34
   22239   22233  -22227   22263      35   22239   22233  -22227   22263      36
   22239   22233  -22227   22263      37   22233   22227   22263   22266       3
   22233   22227   22263   22269      11   22233   22227  -22263   22269      12
   22233   22227  -22263   22269      13   22233   22227  -22263   22269       6
   22227   22263   22269   22275       2   22221   22227   22233   22239      38
   22221   22227  -22233   22239      39   22221   22227  -22233   22239      36
   22221   22227  -22233   22239      40   22221   22227   22233   22251      38
   22221   22227  -22233   22251      39   22221   22227  -22233   22251      36
   22221   22227  -22233   22251      40   22221   22227   22263   22266       3
   22221   22227   22263   22269      16   22221   22227  -22263   22269      17
   22221   22227  -22263   22269      18   22221   22227  -22263   22269       6
   22308   22305   22311   22317       2   22305   22311   22317   22323       1
   22305   22311  -22317   22323       4   22305   22311  -22317   22323       5
   22305   22311  -22317   22323       6   22305   22311   22317   22356       7
   22305   22311  -22317   22356       8   22305   22311  -22317   22356       9
   22305   22311  -22317   22356       6   22290   22281   22275   22305     153
   22290   22281  -22275   22305     154   22290   22281  -22275   22305     155
   22290   22281  -22275   22305     156   22281   22275   22305   22308       3
   22281   22275   22305   22311      11   22281   22275  -22305   22311      12
   22281   22275  -22305   22311      13   22281   22275  -22305   22311       6
   22275   22281   22290   22293       7   22275   22281   22290   22296     157
   22275   22281  -22290   22296     158   22275   22281  -22290   22296     159
   22275   22281  -22290   22296     160   22275   22305   22311   22317       2
   22269   22275   22281   22290     161   22269   22275  -22281   22290     162
   22269   22275  -22281   22290     155   22269   22275  -22281   22290     163
   22269   22275   22305   22308       3   22269   22275   22305   22311      16
   22269   22275  -22305   22311      17   22269   22275  -22305   22311      18
   22269   22275  -22305   22311       6   22359   22356   22362   22368       2
   22356   22362   22368   22374       1   22356   22362  -22368   22374       4
   22356   22362  -22368   22374       5   22356   22362  -22368   22374       6
   22356   22362   22368   22404       7   22356   22362  -22368   22404       8
   22356   22362  -22368   22404       9   22356   22362  -22368   22404       6
   22332   22323   22317   22356      64   22332   22323  -22317   22356      65
   22332   22323  -22317   22356      54   22332   22323  -22317   22356      66
   22323   22317   22356   22359       3   22323   22317   22356   22362      11
   22323   22317  -22356   22362      12   22323   22317  -22356   22362      13
   22323   22317  -22356   22362       6   22323   22332   22341   22344      67
   22323   22332  -22341   22344      68   22323   22332  -22341   22344      69
   22323   22332  -22341   22344      70   22317   22323   22332   22341      71
   22317   22323  -22332   22341      72   22317   22323  -22332   22341      73
   22317   22323  -22332   22341      74   22317   22356   22362   22368       2
   22311   22317   22323   22332      75   22311   22317  -22323   22332      76
   22311   22317  -22323   22332      54   22311   22317  -22323   22332      77
   22311   22317   22356   22359       3   22311   22317   22356   22362      16
   22311   22317  -22356   22362      17   22311   22317  -22356   22362      18
   22311   22317  -22356   22362       6   22407   22404   22410   22416       2
   22404   22410   22416   22422       1   22404   22410  -22416   22422       4
   22404   22410  -22416   22422       5   22404   22410  -22416   22422       6
   22404   22410   22416   22449       7   22404   22410  -22416   22449       8
   22404   22410  -22416   22449       9   22404   22410  -22416   22449       6
   22392   22374   22368   22404      34   22392   22374  -22368   22404      35
   22392   22374  -22368   22404      36   22392   22374  -22368   22404      37
   22380   22374   22368   22404      34   22380   22374  -22368   22404      35
   22380   22374  -22368   22404      36   22380   22374  -22368   22404      37
   22374   22368   22404   22407       3   22374   22368   22404   22410      11
   22374   22368  -22404   22410      12   22374   22368  -22404   22410      13
   22374   22368  -22404   22410       6   22368   22404   22410   22416       2
   22362   22368   22374   22380      38   22362   22368  -22374   22380      39
   22362   22368  -22374   22380      36   22362   22368  -22374   22380      40
   22362   22368   22374   22392      38   22362   22368  -22374   22392      39
   22362   22368  -22374   22392      36   22362   22368  -22374   22392      40
   22362   22368   22404   22407       3   22362   22368   22404   22410      16
   22362   22368  -22404   22410      17   22362   22368  -22404   22410      18
   22362   22368  -22404   22410       6   22452   22449   22455   22461       2
   22449   22455   22461   22467       1   22449   22455  -22461   22467       4
   22449   22455  -22461   22467       5   22449   22455  -22461   22467       6
   22449   22455   22461   22515       7   22449   22455  -22461   22515       8
   22449   22455  -22461   22515       9   22449   22455  -22461   22515       6
   22431   22422   22416   22449      64   22431   22422  -22416   22449      65
   22431   22422  -22416   22449      54   22431   22422  -22416   22449      66
   22422   22416   22449   22452       3   22422   22416   22449   22455      11
   22422   22416  -22449   22455      12   22422   22416  -22449   22455      13
   22422   22416  -22449   22455       6   22422   22431   22440   22443     117
   22422   22431  -22440   22443     118   22422   22431   22440   22446     117
   22422   22431  -22440   22446     118   22416   22422   22431   22440     119
   22416   22422  -22431   22440     120   22416   22422  -22431   22440     121
   22416   22422  -22431   22440     122   22416   22449   22455   22461       2
   22410   22416   22422   22431      75   22410   22416  -22422   22431      76
   22410   22416  -22422   22431      54   22410   22416  -22422   22431      77
   22410   22416   22449   22452       3   22410   22416   22449   22455      16
   22410   22416  -22449   22455      17   22410   22416  -22449   22455      18
   22410   22416  -22449   22455       6   22518   22515   22521   22527       2
   22515   22521   22527   22536       7   22515   22521  -22527   22536       8
   22515   22521  -22527   22536       9   22515   22521  -22527   22536       6
   22476   22467   22461   22515      10   22476   22485   22494   22503      10
   22467   22461   22515   22518       3   22467   22461   22515   22521      11
   22467   22461  -22515   22521      12   22467   22461  -22515   22521      13
   22467   22461  -22515   22521       6   22467   22476   22485   22494      21
   22467   22476  -22485   22494      22   22467   22476  -22485   22494      23
   22461   22467   22476   22485      21   22461   22467  -22476   22485      22
   22461   22467  -22476   22485      23   22461   22515   22521   22527       2
   22455   22461   22467   22476      10   22455   22461   22515   22518       3
   22455   22461   22515   22521      16   22455   22461  -22515   22521      17
   22455   22461  -22515   22521      18   22455   22461  -22515   22521       6
   22539   22536   22542   22548       2   22536   22542   22548   22554       1
   22536   22542  -22548   22554       4   22536   22542  -22548   22554       5
   22536   22542  -22548   22554       6   22536   22542   22548   22593       7
   22536   22542  -22548   22593       8   22536   22542  -22548   22593       9
   22536   22542  -22548   22593       6   22527   22536   22542   22548       2
   22521   22527   22536   22539       3   22521   22527   22536   22542      16
   22521   22527  -22536   22542      17   22521   22527  -22536   22542      18
   22521   22527  -22536   22542       6   22596   22593   22599   22605       2
   22593   22599   22605   22611       1   22593   22599  -22605   22611       4
   22593   22599  -22605   22611       5   22593   22599  -22605   22611       6
   22593   22599   22605   22650       7   22593   22599  -22605   22650       8
   22593   22599  -22605   22650       9   22593   22599  -22605   22650       6
   22572   22554   22548   22593     103   22572   22554  -22548   22593     104
   22572   22554  -22548   22593     105   22572   22554  -22548   22593     106
   22560   22554   22548   22593      34   22560   22554  -22548   22593      35
   22560   22554  -22548   22593      36   22560   22554  -22548   22593      37
   22560   22554   22572   22581     107   22560   22554  -22572   22581     108
   22560   22554  -22572   22581     109   22560   22554  -22572   22581     110
   22554   22548   22593   22596       3   22554   22548   22593   22599      11
   22554   22548  -22593   22599      12   22554   22548  -22593   22599      13
   22554   22548  -22593   22599       6   22548   22554   22572   22581     111
   22548   22554  -22572   22581     112   22548   22554  -22572   22581     109
   22548   22554  -22572   22581     113   22548   22593   22599   22605       2
   22542   22548   22554   22560      38   22542   22548  -22554   22560      39
   22542   22548  -22554   22560      36   22542   22548  -22554   22560      40
   22542   22548   22554   22572     114   22542   22548  -22554   22572     115
   22542   22548  -22554   22572     105   22542   22548  -22554   22572     116
   22542   22548   22593   22596       3   22542   22548   22593   22599      16
   22542   22548  -22593   22599      17   22542   22548  -22593   22599      18
   22542   22548  -22593   22599       6   22653   22650   22656   22662       2
   22650   22656   22662   22668       1   22650   22656  -22662   22668       4
   22650   22656  -22662   22668       5   22650   22656  -22662   22668       6
   22650   22656   22662   22686       7   22650   22656  -22662   22686       8
   22650   22656  -22662   22686       9   22650   22656  -22662   22686       6
   22629   22611   22605   22650     103   22629   22611  -22605   22650     104
   22629   22611  -22605   22650     105   22629   22611  -22605   22650     106
   22617   22611   22605   22650      34   22617   22611  -22605   22650      35
   22617   22611  -22605   22650      36   22617   22611  -22605   22650      37
   22617   22611   22629   22638     107   22617   22611  -22629   22638     108
   22617   22611  -22629   22638     109   22617   22611  -22629   22638     110
   22611   22605   22650   22653       3   22611   22605   22650   22656      11
   22611   22605  -22650   22656      12   22611   22605  -22650   22656      13
   22611   22605  -22650   22656       6   22605   22611   22629   22638     111
   22605   22611  -22629   22638     112   22605   22611  -22629   22638     109
   22605   22611  -22629   22638     113   22605   22650   22656   22662       2
   22599   22605   22611   22617      38   22599   22605  -22611   22617      39
   22599   22605  -22611   22617      36   22599   22605  -22611   22617      40
   22599   22605   22611   22629     114   22599   22605  -22611   22629     115
   22599   22605  -22611   22629     105   22599   22605  -22611   22629     116
   22599   22605   22650   22653       3   22599   22605   22650   22656      16
   22599   22605  -22650   22656      17   22599   22605  -22650   22656      18
   22599   22605  -22650   22656       6   22689   22686   22692   22695       2
   22689   22686   22692   22722       2   22686   22692   22695   22704       1
   22686   22692  -22695   22704     102   22686   22692  -22695   22704      13
   22686   22692  -22695   22704       6   22686   22692   22722   22713       1
   22686   22692  -22722   22713       4   22686   22692  -22722   22713       5
   22686   22692  -22722   22713       6   22686   22692   22722   22728       7
   22686   22692  -22722   22728       8   22686   22692  -22722   22728       9
   22686   22692  -22722   22728       6   22677   22668   22662   22686      24
   22677   22668  -22662   22686      25   22677   22668  -22662   22686      26
   22677   22668  -22662   22686      27   22668   22662   22686   22689       3
   22668   22662   22686   22692      11   22668   22662  -22686   22692      12
   22668   22662  -22686   22692      13   22668   22662  -22686   22692       6
   22662   22668   22677   22680       7   22662   22668  -22677   22680      28
   22662   22668  -22677   22680      29   22662   22668  -22677   22680      30
   22662   22668   22677   22683       7   22662   22668  -22677   22683      28
   22662   22668  -22677   22683      29   22662   22668  -22677   22683      30
   22662   22686   22692   22695       2   22662   22686   22692   22722       2
   22656   22662   22668   22677      31   22656   22662  -22668   22677      32
   22656   22662  -22668   22677      26   22656   22662  -22668   22677      33
   22656   22662   22686   22689       3   22656   22662   22686   22692      16
   22656   22662  -22686   22692      17   22656   22662  -22686   22692      18
   22656   22662  -22686   22692       6   22731   22728   22734   22740       2
   22728   22734   22740   22746       1   22728   22734  -22740   22746       4
   22728   22734  -22740   22746       5   22728   22734  -22740   22746       6
   22728   22734   22740   22770       7   22728   22734  -22740   22770       8
   22728   22734  -22740   22770       9   22728   22734  -22740   22770       6
   22722   22728   22734   22740       2   22713   22722   22728   22731       3
   22713   22722   22728   22734      11   22713   22722  -22728   22734      12
   22713   22722  -22728   22734      13   22713   22722  -22728   22734       6
   22704   22695  -22692   22722       3   22704   22713   22722   22728      10
   22695   22692  -22722   22713       3   22695   22692   22722   22728       3
   22695   22704  -22713   22722      21   22695   22704  -22713   22722      22
   22695   22704  -22713   22722      23   22692   22695  -22704   22713      10
   22692   22722  -22713   22704      10   22692   22722   22728   22731       3
   22692   22722   22728   22734      16   22692   22722  -22728   22734      17
   22692   22722  -22728   22734      18   22692   22722  -22728   22734       6
   22773   22770   22776   22782       2   22770   22776   22782   22788       1
   22770   22776  -22782   22788       4   22770   22776  -22782   22788       5
   22770   22776  -22782   22788       6   22770   22776   22782   22836       7
   22770   22776  -22782   22836       8   22770   22776  -22782   22836       9
   22770   22776  -22782   22836       6   22764   22746   22740   22770      86
   22764   22746  -22740   22770      87   22764   22746  -22740   22770      88
   22764   22746  -22740   22770      89   22752   22746   22740   22770      34
   22752   22746  -22740   22770      35   22752   22746  -22740   22770      36
   22752   22746  -22740   22770      37   22746   22740   22770   22773       3
   22746   22740   22770   22776      11   22746   22740  -22770   22776      12
   22746   22740  -22770   22776      13   22746   22740  -22770   22776       6
   22740   22770   22776   22782       2   22734   22740   22746   22752      38
   22734   22740  -22746   22752      39   22734   22740  -22746   22752      36
   22734   22740  -22746   22752      40   22734   22740   22746   22764      99
   22734   22740  -22746   22764     100   22734   22740  -22746   22764      88
   22734   22740  -22746   22764     101   22734   22740   22770   22773       3
   22734   22740   22770   22776      16   22734   22740  -22770   22776      17
   22734   22740  -22770   22776      18   22734   22740  -22770   22776       6
   22839   22836   22842   22848       2   22836   22842   22848   22854       1
   22836   22842  -22848   22854       4   22836   22842  -22848   22854       5
   22836   22842  -22848   22854       6   22836   22842   22848   22884       7
   22836   22842  -22848   22884       8   22836   22842  -22848   22884       9
   22836   22842  -22848   22884       6   22797   22788   22782   22836      10
   22797   22806   22815   22824      10   22788   22782   22836   22839       3
   22788   22782   22836   22842      11   22788   22782  -22836   22842      12
   22788   22782  -22836   22842      13   22788   22782  -22836   22842       6
   22788   22797   22806   22815      21   22788   22797  -22806   22815      22
   22788   22797  -22806   22815      23   22782   22788   22797   22806      21
   22782   22788  -22797   22806      22   22782   22788  -22797   22806      23
   22782   22836   22842   22848       2   22776   22782   22788   22797      10
   22776   22782   22836   22839       3   22776   22782   22836   22842      16
   22776   22782  -22836   22842      17   22776   22782  -22836   22842      18
   22776   22782  -22836   22842       6   22887   22884   22890   22896       2
   22884   22890   22896   22902       1   22884   22890  -22896   22902       4
   22884   22890  -22896   22902       5   22884   22890  -22896   22902       6
   22884   22890   22896   22932       7   22884   22890  -22896   22932       8
   22884   22890  -22896   22932       9   22884   22890  -22896   22932       6
   22872   22854   22848   22884      34   22872   22854  -22848   22884      35
   22872   22854  -22848   22884      36   22872   22854  -22848   22884      37
   22860   22854   22848   22884      34   22860   22854  -22848   22884      35
   22860   22854  -22848   22884      36   22860   22854  -22848   22884      37
   22854   22848   22884   22887       3   22854   22848   22884   22890      11
   22854   22848  -22884   22890      12   22854   22848  -22884   22890      13
   22854   22848  -22884   22890       6   22848   22884   22890   22896       2
   22842   22848   22854   22860      38   22842   22848  -22854   22860      39
   22842   22848  -22854   22860      36   22842   22848  -22854   22860      40
   22842   22848   22854   22872      38   22842   22848  -22854   22872      39
   22842   22848  -22854   22872      36   22842   22848  -22854   22872      40
   22842   22848   22884   22887       3   22842   22848   22884   22890      16
   22842   22848  -22884   22890      17   22842   22848  -22884   22890      18
   22842   22848  -22884   22890       6   22935   22932   22938   22944       2
   22932   22938   22944   22950       1   22932   22938  -22944   22950       4
   22932   22938  -22944   22950       5   22932   22938  -22944   22950       6
   22932   22938   22944   23004       7   22932   22938  -22944   23004       8
   22932   22938  -22944   23004       9   22932   22938  -22944   23004       6
   22920   22902   22896   22932      34   22920   22902  -22896   22932      35
   22920   22902  -22896   22932      36   22920   22902  -22896   22932      37
   22908   22902   22896   22932      34   22908   22902  -22896   22932      35
   22908   22902  -22896   22932      36   22908   22902  -22896   22932      37
   22902   22896   22932   22935       3   22902   22896   22932   22938      11
   22902   22896  -22932   22938      12   22902   22896  -22932   22938      13
   22902   22896  -22932   22938       6   22896   22932   22938   22944       2
   22890   22896   22902   22908      38   22890   22896  -22902   22908      39
   22890   22896  -22902   22908      36   22890   22896  -22902   22908      40
   22890   22896   22902   22920      38   22890   22896  -22902   22920      39
   22890   22896  -22902   22920      36   22890   22896  -22902   22920      40
   22890   22896   22932   22935       3   22890   22896   22932   22938      16
   22890   22896  -22932   22938      17   22890   22896  -22932   22938      18
   22890   22896  -22932   22938       6   23007   23004   23010   23016       2
   23004   23010   23016   23022       1   23004   23010  -23016   23022       4
   23004   23010  -23016   23022       5   23004   23010  -23016   23022       6
   23004   23010   23016   23046       7   23004   23010  -23016   23046       8
   23004   23010  -23016   23046       9   23004   23010  -23016   23046       6
   22968   22977   22983   22986      51   22968   22977  -22983   22986       6
   22968   22977   22983   22995      51   22968   22977  -22983   22995       6
   22959   22950   22944   23004      10   22959   22968   22977   22983       7
   22959   22968  -22977   22983      29   22950   22944   23004   23007       3
   22950   22944   23004   23010      11   22950   22944  -23004   23010      12
   22950   22944  -23004   23010      13   22950   22944  -23004   23010       6
   22950   22959   22968   22977      10   22944   22950   22959   22968      21
   22944   22950  -22959   22968      22   22944   22950  -22959   22968      23
   22944   23004   23010   23016       2   22938   22944   22950   22959      10
   22938   22944   23004   23007       3   22938   22944   23004   23010      16
   22938   22944  -23004   23010      17   22938   22944  -23004   23010      18
   22938   22944  -23004   23010       6   23049   23046   23052   23058       2
   23046   23052   23058   23064       1   23046   23052  -23058   23064       4
   23046   23052  -23058   23064       5   23046   23052  -23058   23064       6
   23046   23052   23058   23076       7   23046   23052  -23058   23076       8
   23046   23052  -23058   23076       9   23046   23052  -23058   23076       6
   23040   23022   23016   23046      86   23040   23022  -23016   23046      87
   23040   23022  -23016   23046      88   23040   23022  -23016   23046      89
   23028   23022   23016   23046      34   23028   23022  -23016   23046      35
   23028   23022  -23016   23046      36   23028   23022  -23016   23046      37
   23022   23016   23046   23049       3   23022   23016   23046   23052      11
   23022   23016  -23046   23052      12   23022   23016  -23046   23052      13
   23022   23016  -23046   23052       6   23016   23046   23052   23058       2
   23010   23016   23022   23028      38   23010   23016  -23022   23028      39
   23010   23016  -23022   23028      36   23010   23016  -23022   23028      40
   23010   23016   23022   23040      99   23010   23016  -23022   23040     100
   23010   23016  -23022   23040      88   23010   23016  -23022   23040     101
   23010   23016   23046   23049       3   23010   23016   23046   23052      16
   23010   23016  -23046   23052      17   23010   23016  -23046   23052      18
   23010   23016  -23046   23052       6   23079   23076   23082   23088       2
   23076   23082   23088   23094       1   23076   23082  -23088   23094       4
   23076   23082  -23088   23094       5   23076   23082  -23088   23094       6
   23076   23082   23088   23133       7   23076   23082  -23088   23133       8
   23076   23082  -23088   23133       9   23076   23082  -23088   23133       6
   23064   23058   23076   23079       3   23064   23058   23076   23082      11
   23064   23058  -23076   23082      12   23064   23058  -23076   23082      13
   23064   23058  -23076   23082       6   23058   23076   23082   23088       2
   23052   23058   23076   23079       3   23052   23058   23076   23082      16
   23052   23058  -23076   23082      17   23052   23058  -23076   23082      18
   23052   23058  -23076   23082       6   23136   23133   23139   23145       2
   23133   23139   23145   23151       1   23133   23139  -23145   23151       4
   23133   23139  -23145   23151       5   23133   23139  -23145   23151       6
   23133   23139   23145   23190       7   23133   23139  -23145   23190       8
   23133   23139  -23145   23190       9   23133   23139  -23145   23190       6
   23103   23094   23088   23133      52   23103   23094  -23088   23133      53
   23103   23094  -23088   23133      54   23103   23094  -23088   23133      55
   23094   23088   23133   23136       3   23094   23088   23133   23139      11
   23094   23088  -23133   23139      12   23094   23088  -23133   23139      13
   23094   23088  -23133   23139       6   23088   23094   23103   23109      56
   23088   23094  -23103   23109      57   23088   23094  -23103   23109      58
   23088   23094  -23103   23109      59   23088   23094   23103   23121      56
   23088   23094  -23103   23121      57   23088   23094  -23103   23121      58
   23088   23094  -23103   23121      59   23088   23133   23139   23145       2
   23082   23088   23094   23103      60   23082   23088  -23094   23103      61
   23082   23088  -23094   23103      54   23082   23088  -23094   23103      62
   23082   23088   23133   23136       3   23082   23088   23133   23139      16
   23082   23088  -23133   23139      17   23082   23088  -23133   23139      18
   23082   23088  -23133   23139       6   23193   23190   23196   23202       2
   23190   23196   23202   23208       1   23190   23196  -23202   23208       4
   23190   23196  -23202   23208       5   23190   23196  -23202   23208       6
   23190   23196   23202   23226       7   23190   23196  -23202   23226       8
   23190   23196  -23202   23226       9   23190   23196  -23202   23226       6
   23160   23151   23145   23190      52   23160   23151  -23145   23190      53
   23160   23151  -23145   23190      54   23160   23151  -23145   23190      55
   23151   23145   23190   23193       3   23151   23145   23190   23196      11
   23151   23145  -23190   23196      12   23151   23145  -23190   23196      13
   23151   23145  -23190   23196       6   23145   23151   23160   23166      56
   23145   23151  -23160   23166      57   23145   23151  -23160   23166      58
   23145   23151  -23160   23166      59   23145   23151   23160   23178      56
   23145   23151  -23160   23178      57   23145   23151  -23160   23178      58
   23145   23151  -23160   23178      59   23145   23190   23196   23202       2
   23139   23145   23151   23160      60   23139   23145  -23151   23160      61
   23139   23145  -23151   23160      54   23139   23145  -23151   23160      62
   23139   23145   23190   23193       3   23139   23145   23190   23196      16
   23139   23145  -23190   23196      17   23139   23145  -23190   23196      18
   23139   23145  -23190   23196       6   23229   23226   23232   23238       2
   23226   23232   23238   23244       1   23226   23232  -23238   23244       4
   23226   23232  -23238   23244       5   23226   23232  -23238   23244       6
   23226   23232   23238   23256       7   23226   23232  -23238   23256       8
   23226   23232  -23238   23256       9   23226   23232  -23238   23256       6
   23217   23208   23202   23226      24   23217   23208  -23202   23226      25
   23217   23208  -23202   23226      26   23217   23208  -23202   23226      27
   23208   23202   23226   23229       3   23208   23202   23226   23232      11
   23208   23202  -23226   23232      12   23208   23202  -23226   23232      13
   23208   23202  -23226   23232       6   23202   23208   23217   23220       7
   23202   23208  -23217   23220      28   23202   23208  -23217   23220      29
   23202   23208  -23217   23220      30   23202   23208   23217   23223       7
   23202   23208  -23217   23223      28   23202   23208  -23217   23223      29
   23202   23208  -23217   23223      30   23202   23226   23232   23238       2
   23196   23202   23208   23217      31   23196   23202  -23208   23217      32
   23196   23202  -23208   23217      26   23196   23202  -23208   23217      33
   23196   23202   23226   23229       3   23196   23202   23226   23232      16
   23196   23202  -23226   23232      17   23196   23202  -23226   23232      18
   23196   23202  -23226   23232       6   23259   23256   23262   23268       2
   23256   23262   23268   23274       1   23256   23262  -23268   23274       4
   23256   23262  -23268   23274       5   23256   23262  -23268   23274       6
   23256   23262   23268   23286       7   23256   23262  -23268   23286       8
   23256   23262  -23268   23286       9   23256   23262  -23268   23286       6
   23244   23238   23256   23259       3   23244   23238   23256   23262      11
   23244   23238  -23256   23262      12   23244   23238  -23256   23262      13
   23244   23238  -23256   23262       6   23238   23256   23262   23268       2
   23232   23238   23256   23259       3   23232   23238   23256   23262      16
   23232   23238  -23256   23262      17   23232   23238  -23256   23262      18
   23232   23238  -23256   23262       6   23289   23286   23292   23298       2
   23286   23292   23298   23307       7   23286   23292  -23298   23307       8
   23286   23292  -23298   23307       9   23286   23292  -23298   23307       6
   23274   23268   23286   23289       3   23274   23268   23286   23292      11
   23274   23268  -23286   23292      12   23274   23268  -23286   23292      13
   23274   23268  -23286   23292       6   23268   23286   23292   23298       2
   23262   23268   23286   23289       3   23262   23268   23286   23292      16
   23262   23268  -23286   23292      17   23262   23268  -23286   23292      18
   23262   23268  -23286   23292       6   23310   23307   23313   23319       2
   23307   23313   23319   23325       1   23307   23313  -23319   23325       4
   23307   23313  -23319   23325       5   23307   23313  -23319   23325       6
   23307   23313   23319   23355       7   23307   23313  -23319   23355       8
   23307   23313  -23319   23355       9   23307   23313  -23319   23355       6
   23298   23307   23313   23319       2   23292   23298   23307   23310       3
   23292   23298   23307   23313      16   23292   23298  -23307   23313      17
   23292   23298  -23307   23313      18   23292   23298  -23307   23313       6
   23358   23355   23361   23367       2   23355   23361   23367   23373       1
   23355   23361  -23367   23373       4   23355   23361  -23367   23373       5
   23355   23361  -23367   23373       6   23355   23361   23367   23385       7
   23355   23361  -23367   23385       8   23355   23361  -23367   23385       9
   23355   23361  -23367   23385       6   23343   23325   23319   23355      34
   23343   23325  -23319   23355      35   23343   23325  -23319   23355      36
   23343   23325  -23319   23355      37   23331   23325   23319   23355      34
   23331   23325  -23319   23355      35   23331   23325  -23319   23355      36
   23331   23325  -23319   23355      37   23325   23319   23355   23358       3
   23325   23319   23355   23361      11   23325   23319  -23355   23361      12
   23325   23319  -23355   23361      13   23325   23319  -23355   23361       6
   23319   23355   23361   23367       2   23313   23319   23325   23331      38
   23313   23319  -23325   23331      39   23313   23319  -23325   23331      36
   23313   23319  -23325   23331      40   23313   23319   23325   23343      38
   23313   23319  -23325   23343      39   23313   23319  -23325   23343      36
   23313   23319  -23325   23343      40   23313   23319   23355   23358       3
   23313   23319   23355   23361      16   23313   23319  -23355   23361      17
   23313   23319  -23355   23361      18   23313   23319  -23355   23361       6
   23388   23385   23391   23397       2   23385   23391   23397   23403       1
   23385   23391  -23397   23403       4   23385   23391  -23397   23403       5
   23385   23391  -23397   23403       6   23385   23391   23397   23418       7
   23385   23391  -23397   23418       8   23385   23391  -23397   23418       9
   23385   23391  -23397   23418       6   23373   23367   23385   23388       3
   23373   23367   23385   23391      11   23373   23367  -23385   23391      12
   23373   23367  -23385   23391      13   23373   23367  -23385   23391       6
   23367   23385   23391   23397       2   23361   23367   23385   23388       3
   23361   23367   23385   23391      16   23361   23367  -23385   23391      17
   23361   23367  -23385   23391      18   23361   23367  -23385   23391       6
   23421   23418   23424   23430       2   23418   23424   23430   23436       1
   23418   23424  -23430   23436       4   23418   23424  -23430   23436       5
   23418   23424  -23430   23436       6   23418   23424   23430   23475       7
   23418   23424  -23430   23475       8   23418   23424  -23430   23475       9
   23418   23424  -23430   23475       6   23412   23403   23397   23418     123
   23412   23403  -23397   23418     124   23412   23403  -23397   23418     125
   23412   23403  -23397   23418     126   23403   23397   23418   23421       3
   23403   23397   23418   23424      11   23403   23397  -23418   23424      12
   23403   23397  -23418   23424      13   23403   23397  -23418   23424       6
   23397   23418   23424   23430       2   23391   23397   23403   23412     131
   23391   23397  -23403   23412     132   23391   23397  -23403   23412     125
   23391   23397  -23403   23412     133   23391   23397   23418   23421       3
   23391   23397   23418   23424      16   23391   23397  -23418   23424      17
   23391   23397  -23418   23424      18   23391   23397  -23418   23424       6
   23478   23475   23481   23487       2   23475   23481   23487   23493       1
   23475   23481  -23487   23493       4   23475   23481  -23487   23493       5
   23475   23481  -23487   23493       6   23475   23481   23487   23532       7
   23475   23481  -23487   23532       8   23475   23481  -23487   23532       9
   23475   23481  -23487   23532       6   23445   23436   23430   23475      52
   23445   23436  -23430   23475      53   23445   23436  -23430   23475      54
   23445   23436  -23430   23475      55   23436   23430   23475   23478       3
   23436   23430   23475   23481      11   23436   23430  -23475   23481      12
   23436   23430  -23475   23481      13   23436   23430  -23475   23481       6
   23430   23436   23445   23451      56   23430   23436  -23445   23451      57
   23430   23436  -23445   23451      58   23430   23436  -23445   23451      59
   23430   23436   23445   23463      56   23430   23436  -23445   23463      57
   23430   23436  -23445   23463      58   23430   23436  -23445   23463      59
   23430   23475   23481   23487       2   23424   23430   23436   23445      60
   23424   23430  -23436   23445      61   23424   23430  -23436   23445      54
   23424   23430  -23436   23445      62   23424   23430   23475   23478       3
   23424   23430   23475   23481      16   23424   23430  -23475   23481      17
   23424   23430  -23475   23481      18   23424   23430  -23475   23481       6
   23535   23532   23538   23544       2   23532   23538   23544   23550       1
   23532   23538  -23544   23550       4   23532   23538  -23544   23550       5
   23532   23538  -23544   23550       6   23532   23538   23544   23574       7
   23532   23538  -23544   23574       8   23532   23538  -23544   23574       9
   23532   23538  -23544   23574       6   23502   23493   23487   23532      52
   23502   23493  -23487   23532      53   23502   23493  -23487   23532      54
   23502   23493  -23487   23532      55   23493   23487   23532   23535       3
   23493   23487   23532   23538      11   23493   23487  -23532   23538      12
   23493   23487  -23532   23538      13   23493   23487  -23532   23538       6
   23487   23493   23502   23508      56   23487   23493  -23502   23508      57
   23487   23493  -23502   23508      58   23487   23493  -23502   23508      59
   23487   23493   23502   23520      56   23487   23493  -23502   23520      57
   23487   23493  -23502   23520      58   23487   23493  -23502   23520      59
   23487   23532   23538   23544       2   23481   23487   23493   23502      60
   23481   23487  -23493   23502      61   23481   23487  -23493   23502      54
   23481   23487  -23493   23502      62   23481   23487   23532   23535       3
   23481   23487   23532   23538      16   23481   23487  -23532   23538      17
   23481   23487  -23532   23538      18   23481   23487  -23532   23538       6
   23577   23574   23580   23586       2   23574   23580   23586   23592       1
   23574   23580  -23586   23592       4   23574   23580  -23586   23592       5
   23574   23580  -23586   23592       6   23574   23580   23586   23616       7
   23574   23580  -23586   23616       8   23574   23580  -23586   23616       9
   23574   23580  -23586   23616       6   23568   23550   23544   23574      86
   23568   23550  -23544   23574      87   23568   23550  -23544   23574      88
   23568   23550  -23544   23574      89   23556   23550   23544   23574      34
   23556   23550  -23544   23574      35   23556   23550  -23544   23574      36
   23556   23550  -23544   23574      37   23550   23544   23574   23577       3
   23550   23544   23574   23580      11   23550   23544  -23574   23580      12
   23550   23544  -23574   23580      13   23550   23544  -23574   23580       6
   23544   23574   23580   23586       2   23538   23544   23550   23556      38
   23538   23544  -23550   23556      39   23538   23544  -23550   23556      36
   23538   23544  -23550   23556      40   23538   23544   23550   23568      99
   23538   23544  -23550   23568     100   23538   23544  -23550   23568      88
   23538   23544  -23550   23568     101   23538   23544   23574   23577       3
   23538   23544   23574   23580      16   23538   23544  -23574   23580      17
   23538   23544  -23574   23580      18   23538   23544  -23574   23580       6
   23619   23616   23622   23628       2   23616   23622   23628   23634       1
   23616   23622  -23628   23634       4   23616   23622  -23628   23634       5
   23616   23622  -23628   23634       6   23616   23622   23628   23646       7
   23616   23622  -23628   23646       8   23616   23622  -23628   23646       9
   23616   23622  -23628   23646       6   23610   23592   23586   23616      86
   23610   23592  -23586   23616      87   23610   23592  -23586   23616      88
   23610   23592  -23586   23616      89   23598   23592   23586   23616      34
   23598   23592  -23586   23616      35   23598   23592  -23586   23616      36
   23598   23592  -23586   23616      37   23592   23586   23616   23619       3
   23592   23586   23616   23622      11   23592   23586  -23616   23622      12
   23592   23586  -23616   23622      13   23592   23586  -23616   23622       6
   23586   23616   23622   23628       2   23580   23586   23592   23598      38
   23580   23586  -23592   23598      39   23580   23586  -23592   23598      36
   23580   23586  -23592   23598      40   23580   23586   23592   23610      99
   23580   23586  -23592   23610     100   23580   23586  -23592   23610      88
   23580   23586  -23592   23610     101   23580   23586   23616   23619       3
   23580   23586   23616   23622      16   23580   23586  -23616   23622      17
   23580   23586  -23616   23622      18   23580   23586  -23616   23622       6
   23649   23646   23652   23658       2   23646   23652   23658   23664       1
   23646   23652  -23658   23664       4   23646   23652  -23658   23664       5
   23646   23652  -23658   23664       6   23646   23652   23658   23691       7
   23646   23652  -23658   23691       8   23646   23652  -23658   23691       9
   23646   23652  -23658   23691       6   23634   23628   23646   23649       3
   23634   23628   23646   23652      11   23634   23628  -23646   23652      12
   23634   23628  -23646   23652      13   23634   23628  -23646   23652       6
   23628   23646   23652   23658       2   23622   23628   23646   23649       3
   23622   23628   23646   23652      16   23622   23628  -23646   23652      17
   23622   23628  -23646   23652      18   23622   23628  -23646   23652       6
   23694   23691   23697   23703       2   23691   23697   23703   23709       1
   23691   23697  -23703   23709       4   23691   23697  -23703   23709       5
   23691   23697  -23703   23709       6   23691   23697   23703   23739       7
   23691   23697  -23703   23739       8   23691   23697  -23703   23739       9
   23691   23697  -23703   23739       6   23673   23664   23658   23691      64
   23673   23664  -23658   23691      65   23673   23664  -23658   23691      54
   23673   23664  -23658   23691      66   23664   23658   23691   23694       3
   23664   23658   23691   23697      11   23664   23658  -23691   23697      12
   23664   23658  -23691   23697      13   23664   23658  -23691   23697       6
   23664   23673   23682   23685     117   23664   23673  -23682   23685     118
   23664   23673   23682   23688     117   23664   23673  -23682   23688     118
   23658   23664   23673   23682     119   23658   23664  -23673   23682     120
   23658   23664  -23673   23682     121   23658   23664  -23673   23682     122
   23658   23691   23697   23703       2   23652   23658   23664   23673      75
   23652   23658  -23664   23673      76   23652   23658  -23664   23673      54
   23652   23658  -23664   23673      77   23652   23658   23691   23694       3
   23652   23658   23691   23697      16   23652   23658  -23691   23697      17
   23652   23658  -23691   23697      18   23652   23658  -23691   23697       6
   23742   23739   23745   23751       2   23739   23745   23751   23757       1
   23739   23745  -23751   23757       4   23739   23745  -23751   23757       5
   23739   23745  -23751   23757       6   23739   23745   23751   23787       7
   23739   23745  -23751   23787       8   23739   23745  -23751   23787       9
   23739   23745  -23751   23787       6   23727   23709   23703   23739      34
   23727   23709  -23703   23739      35   23727   23709  -23703   23739      36
   23727   23709  -23703   23739      37   23715   23709   23703   23739      34
   23715   23709  -23703   23739      35   23715   23709  -23703   23739      36
   23715   23709  -23703   23739      37   23709   23703   23739   23742       3
   23709   23703   23739   23745      11   23709   23703  -23739   23745      12
   23709   23703  -23739   23745      13   23709   23703  -23739   23745       6
   23703   23739   23745   23751       2   23697   23703   23709   23715      38
   23697   23703  -23709   23715      39   23697   23703  -23709   23715      36
   23697   23703  -23709   23715      40   23697   23703   23709   23727      38
   23697   23703  -23709   23727      39   23697   23703  -23709   23727      36
   23697   23703  -23709   23727      40   23697   23703   23739   23742       3
   23697   23703   23739   23745      16   23697   23703  -23739   23745      17
   23697   23703  -23739   23745      18   23697   23703  -23739   23745       6
   23790   23787   23793   23799       2   23787   23793   23799   23805       1
   23787   23793  -23799   23805       4   23787   23793  -23799   23805       5
   23787   23793  -23799   23805       6   23787   23793   23799   23835       7
   23787   23793  -23799   23835       8   23787   23793  -23799   23835       9
   23787   23793  -23799   23835       6   23775   23757   23751   23787      34
   23775   23757  -23751   23787      35   23775   23757  -23751   23787      36
   23775   23757  -23751   23787      37   23763   23757   23751   23787      34
   23763   23757  -23751   23787      35   23763   23757  -23751   23787      36
   23763   23757  -23751   23787      37   23757   23751   23787   23790       3
   23757   23751   23787   23793      11   23757   23751  -23787   23793      12
   23757   23751  -23787   23793      13   23757   23751  -23787   23793       6
   23751   23787   23793   23799       2   23745   23751   23757   23763      38
   23745   23751  -23757   23763      39   23745   23751  -23757   23763      36
   23745   23751  -23757   23763      40   23745   23751   23757   23775      38
   23745   23751  -23757   23775      39   23745   23751  -23757   23775      36
   23745   23751  -23757   23775      40   23745   23751   23787   23790       3
   23745   23751   23787   23793      16   23745   23751  -23787   23793      17
   23745   23751  -23787   23793      18   23745   23751  -23787   23793       6
   23838   23835   23841   23847       2   23835   23841   23847   23853       1
   23835   23841  -23847   23853       4   23835   23841  -23847   23853       5
   23835   23841  -23847   23853       6   23835   23841   23847   23877       7
   23835   23841  -23847   23877       8   23835   23841  -23847   23877       9
   23835   23841  -23847   23877       6   23823   23805   23799   23835      34
   23823   23805  -23799   23835      35   23823   23805  -23799   23835      36
   23823   23805  -23799   23835      37   23811   23805   23799   23835      34
   23811   23805  -23799   23835      35   23811   23805  -23799   23835      36
   23811   23805  -23799   23835      37   23805   23799   23835   23838       3
   23805   23799   23835   23841      11   23805   23799  -23835   23841      12
   23805   23799  -23835   23841      13   23805   23799  -23835   23841       6
   23799   23835   23841   23847       2   23793   23799   23805   23811      38
   23793   23799  -23805   23811      39   23793   23799  -23805   23811      36
   23793   23799  -23805   23811      40   23793   23799   23805   23823      38
   23793   23799  -23805   23823      39   23793   23799  -23805   23823      36
   23793   23799  -23805   23823      40   23793   23799   23835   23838       3
   23793   23799   23835   23841      16   23793   23799  -23835   23841      17
   23793   23799  -23835   23841      18   23793   23799  -23835   23841       6
   23880   23877   23883   23889       2   23877   23883   23889   23895       1
   23877   23883  -23889   23895       4   23877   23883  -23889   23895       5
   23877   23883  -23889   23895       6   23877   23883   23889   23922       7
   23877   23883  -23889   23922       8   23877   23883  -23889   23922       9
   23877   23883  -23889   23922       6   23871   23853   23847   23877      86
   23871   23853  -23847   23877      87   23871   23853  -23847   23877      88
   23871   23853  -23847   23877      89   23859   23853   23847   23877      34
   23859   23853  -23847   23877      35   23859   23853  -23847   23877      36
   23859   23853  -23847   23877      37   23853   23847   23877   23880       3
   23853   23847   23877   23883      11   23853   23847  -23877   23883      12
   23853   23847  -23877   23883      13   23853   23847  -23877   23883       6
   23847   23877   23883   23889       2   23841   23847   23853   23859      38
   23841   23847  -23853   23859      39   23841   23847  -23853   23859      36
   23841   23847  -23853   23859      40   23841   23847   23853   23871      99
   23841   23847  -23853   23871     100   23841   23847  -23853   23871      88
   23841   23847  -23853   23871     101   23841   23847   23877   23880       3
   23841   23847   23877   23883      16   23841   23847  -23877   23883      17
   23841   23847  -23877   23883      18   23841   23847  -23877   23883       6
   23925   23922   23928   23934       2   23922   23928   23934   23940       1
   23922   23928  -23934   23940       4   23922   23928  -23934   23940       5
   23922   23928  -23934   23940       6   23922   23928   23934   23979       7
   23922   23928  -23934   23979       8   23922   23928  -23934   23979       9
   23922   23928  -23934   23979       6   23904   23895   23889   23922      64
   23904   23895  -23889   23922      65   23904   23895  -23889   23922      54
   23904   23895  -23889   23922      66   23895   23889   23922   23925       3
   23895   23889   23922   23928      11   23895   23889  -23922   23928      12
   23895   23889  -23922   23928      13   23895   23889  -23922   23928       6
   23895   23904   23913   23916     117   23895   23904  -23913   23916     118
   23895   23904   23913   23919     117   23895   23904  -23913   23919     118
   23889   23895   23904   23913     119   23889   23895  -23904   23913     120
   23889   23895  -23904   23913     121   23889   23895  -23904   23913     122
   23889   23922   23928   23934       2   23883   23889   23895   23904      75
   23883   23889  -23895   23904      76   23883   23889  -23895   23904      54
   23883   23889  -23895   23904      77   23883   23889   23922   23925       3
   23883   23889   23922   23928      16   23883   23889  -23922   23928      17
   23883   23889  -23922   23928      18   23883   23889  -23922   23928       6
   23982   23979   23985   23988       2   23982   23979   23985   24015       2
   23979   23985   23988   23997       1   23979   23985  -23988   23997     102
   23979   23985  -23988   23997      13   23979   23985  -23988   23997       6
   23979   23985   24015   24006       1   23979   23985  -24015   24006       4
   23979   23985  -24015   24006       5   23979   23985  -24015   24006       6
   23979   23985   24015   24021       7   23979   23985  -24015   24021       8
   23979   23985  -24015   24021       9   23979   23985  -24015   24021       6
   23958   23940   23934   23979     103   23958   23940  -23934   23979     104
   23958   23940  -23934   23979     105   23958   23940  -23934   23979     106
   23946   23940   23934   23979      34   23946   23940  -23934   23979      35
   23946   23940  -23934   23979      36   23946   23940  -23934   23979      37
   23946   23940   23958   23967     107   23946   23940  -23958   23967     108
   23946   23940  -23958   23967     109   23946   23940  -23958   23967     110
   23940   23934   23979   23982       3   23940   23934   23979   23985      11
   23940   23934  -23979   23985      12   23940   23934  -23979   23985      13
   23940   23934  -23979   23985       6   23934   23940   23958   23967     111
   23934   23940  -23958   23967     112   23934   23940  -23958   23967     109
   23934   23940  -23958   23967     113   23934   23979   23985   23988       2
   23934   23979   23985   24015       2   23928   23934   23940   23946      38
   23928   23934  -23940   23946      39   23928   23934  -23940   23946      36
   23928   23934  -23940   23946      40   23928   23934   23940   23958     114
   23928   23934  -23940   23958     115   23928   23934  -23940   23958     105
   23928   23934  -23940   23958     116   23928   23934   23979   23982       3
   23928   23934   23979   23985      16   23928   23934  -23979   23985      17
   23928   23934  -23979   23985      18   23928   23934  -23979   23985       6
   24024   24021   24027   24033       2   24021   24027   24033   24039       1
   24021   24027  -24033   24039       4   24021   24027  -24033   24039       5
   24021   24027  -24033   24039       6   24021   24027   24033   24087       7
   24021   24027  -24033   24087       8   24021   24027  -24033   24087       9
   24021   24027  -24033   24087       6   24015   24021   24027   24033       2
   24006   24015   24021   24024       3   24006   24015   24021   24027      11
   24006   24015  -24021   24027      12   24006   24015  -24021   24027      13
   24006   24015  -24021   24027       6   23997   23988  -23985   24015       3
   23997   24006   24015   24021      10   23988   23985  -24015   24006       3
   23988   23985   24015   24021       3   23988   23997  -24006   24015      21
   23988   23997  -24006   24015      22   23988   23997  -24006   24015      23
   23985   23988  -23997   24006      10   23985   24015  -24006   23997      10
   23985   24015   24021   24024       3   23985   24015   24021   24027      16
   23985   24015  -24021   24027      17   23985   24015  -24021   24027      18
   23985   24015  -24021   24027       6   24048   24039   24033   24087      10
   24048   24057   24066   24075      10   24039   24033   24087   24090       3
   24039   24033   24087   24093       3   24039   24048   24057   24066      21
   24039   24048  -24057   24066      22   24039   24048  -24057   24066      23
   24033   24039   24048   24057      21   24033   24039  -24048   24057      22
   24033   24039  -24048   24057      23   24027   24033   24039   24048      10
   24027   24033   24087   24090       3   24027   24033   24087   24093       3
   24129   24126   24132   24138       2   24126   24132   24138   24144       1
   24126   24132  -24138   24144       4   24126   24132  -24138   24144       5
   24126   24132  -24138   24144       6   24126   24132   24138   24156       7
   24126   24132  -24138   24156       8   24126   24132  -24138   24156       9
   24126   24132  -24138   24156       6   24114   24108   24126   24129       3
   24114   24108   24126   24132      11   24114   24108  -24126   24132      12
   24114   24108  -24126   24132      13   24114   24108  -24126   24132       6
   24108   24126   24132   24138       2   24096   24108   24126   24129       3
   24096   24108   24126   24132       3   24159   24156   24162   24168       2
   24156   24162   24168   24174       1   24156   24162  -24168   24174       4
   24156   24162  -24168   24174       5   24156   24162  -24168   24174       6
   24156   24162   24168   24222       7   24156   24162  -24168   24222       8
   24156   24162  -24168   24222       9   24156   24162  -24168   24222       6
   24144   24138   24156   24159       3   24144   24138   24156   24162      11
   24144   24138  -24156   24162      12   24144   24138  -24156   24162      13
   24144   24138  -24156   24162       6   24138   24156   24162   24168       2
   24132   24138   24156   24159       3   24132   24138   24156   24162      16
   24132   24138  -24156   24162      17   24132   24138  -24156   24162      18
   24132   24138  -24156   24162       6   24225   24222   24228   24234       2
   24222   24228   24234   24240       1   24222   24228  -24234   24240       4
   24222   24228  -24234   24240       5   24222   24228  -24234   24240       6
   24222   24228   24234   24258       7   24222   24228  -24234   24258       8
   24222   24228  -24234   24258       9   24222   24228  -24234   24258       6
   24183   24174   24168   24222      10   24183   24192   24201   24210      10
   24174   24168   24222   24225       3   24174   24168   24222   24228      11
   24174   24168  -24222   24228      12   24174   24168  -24222   24228      13
   24174   24168  -24222   24228       6   24174   24183   24192   24201      21
   24174   24183  -24192   24201      22   24174   24183  -24192   24201      23
   24168   24174   24183   24192      21   24168   24174  -24183   24192      22
   24168   24174  -24183   24192      23   24168   24222   24228   24234       2
   24162   24168   24174   24183      10   24162   24168   24222   24225       3
   24162   24168   24222   24228      16   24162   24168  -24222   24228      17
   24162   24168  -24222   24228      18   24162   24168  -24222   24228       6
   24261   24258   24264   24270       2   24258   24264   24270   24276       1
   24258   24264  -24270   24276       4   24258   24264  -24270   24276       5
   24258   24264  -24270   24276       6   24258   24264   24270   24306       7
   24258   24264  -24270   24306       8   24258   24264  -24270   24306       9
   24258   24264  -24270   24306       6   24249   24240   24234   24258      24
   24249   24240  -24234   24258      25   24249   24240  -24234   24258      26
   24249   24240  -24234   24258      27   24240   24234   24258   24261       3
   24240   24234   24258   24264      11   24240   24234  -24258   24264      12
   24240   24234  -24258   24264      13   24240   24234  -24258   24264       6
   24234   24240   24249   24252       7   24234   24240  -24249   24252      28
   24234   24240  -24249   24252      29   24234   24240  -24249   24252      30
   24234   24240   24249   24255       7   24234   24240  -24249   24255      28
   24234   24240  -24249   24255      29   24234   24240  -24249   24255      30
   24234   24258   24264   24270       2   24228   24234   24240   24249      31
   24228   24234  -24240   24249      32   24228   24234  -24240   24249      26
   24228   24234  -24240   24249      33   24228   24234   24258   24261       3
   24228   24234   24258   24264      16   24228   24234  -24258   24264      17
   24228   24234  -24258   24264      18   24228   24234  -24258   24264       6
   24309   24306   24312   24318       2   24306   24312   24318   24324       1
   24306   24312  -24318   24324       4   24306   24312  -24318   24324       5
   24306   24312  -24318   24324       6   24306   24312   24318   24372       7
   24306   24312  -24318   24372       8   24306   24312  -24318   24372       9
   24306   24312  -24318   24372       6   24294   24276   24270   24306      34
   24294   24276  -24270   24306      35   24294   24276  -24270   24306      36
   24294   24276  -24270   24306      37   24282   24276   24270   24306      34
   24282   24276  -24270   24306      35   24282   24276  -24270   24306      36
   24282   24276  -24270   24306      37   24276   24270   24306   24309       3
   24276   24270   24306   24312      11   24276   24270  -24306   24312      12
   24276   24270  -24306   24312      13   24276   24270  -24306   24312       6
   24270   24306   24312   24318       2   24264   24270   24276   24282      38
   24264   24270  -24276   24282      39   24264   24270  -24276   24282      36
   24264   24270  -24276   24282      40   24264   24270   24276   24294      38
   24264   24270  -24276   24294      39   24264   24270  -24276   24294      36
   24264   24270  -24276   24294      40   24264   24270   24306   24309       3
   24264   24270   24306   24312      16   24264   24270  -24306   24312      17
   24264   24270  -24306   24312      18   24264   24270  -24306   24312       6
   24375   24372   24378   24384       2   24372   24378   24384   24390       1
   24372   24378  -24384   24390       4   24372   24378  -24384   24390       5
   24372   24378  -24384   24390       6   24372   24378   24384   24432       7
   24372   24378  -24384   24432       8   24372   24378  -24384   24432       9
   24372   24378  -24384   24432       6   24333   24324   24318   24372      10
   24333   24342   24351   24360      10   24324   24318   24372   24375       3
   24324   24318   24372   24378      11   24324   24318  -24372   24378      12
   24324   24318  -24372   24378      13   24324   24318  -24372   24378       6
   24324   24333   24342   24351      21   24324   24333  -24342   24351      22
   24324   24333  -24342   24351      23   24318   24324   24333   24342      21
   24318   24324  -24333   24342      22   24318   24324  -24333   24342      23
   24318   24372   24378   24384       2   24312   24318   24324   24333      10
   24312   24318   24372   24375       3   24312   24318   24372   24378      16
   24312   24318  -24372   24378      17   24312   24318  -24372   24378      18
   24312   24318  -24372   24378       6   24435   24432   24438   24444       2
   24432   24438   24444   24453       7   24432   24438  -24444   24453       8
   24432   24438  -24444   24453       9   24432   24438  -24444   24453       6
   24408   24402   24399   24426      41   24408   24414  -24420   24426      41
   24402   24399   24426   24420      41   24402   24408  -24414   24420      41
   24399   24390   24384   24432      42   24399   24390  -24384   24432      43
   24399   24390  -24384   24432      44   24399   24390  -24384   24432      45
   24399   24402   24408   24414      41   24399   24426  -24420   24414      41
   24390   24384   24432   24435       3   24390   24384   24432   24438      11
   24390   24384  -24432   24438      12   24390   24384  -24432   24438      13
   24390   24384  -24432   24438       6   24390   24399   24402   24408      41
   24390   24399   24426   24420      41   24384   24390   24399   24402       7
   24384   24390  -24399   24402      46   24384   24390  -24399   24402      29
   24384   24390  -24399   24402      47   24384   24390   24399   24426       7
   24384   24390  -24399   24426      46   24384   24390  -24399   24426      29
   24384   24390  -24399   24426      47   24384   24432   24438   24444       2
   24378   24384   24390   24399      48   24378   24384  -24390   24399      49
   24378   24384  -24390   24399      44   24378   24384  -24390   24399      50
   24378   24384   24432   24435       3   24378   24384   24432   24438      16
   24378   24384  -24432   24438      17   24378   24384  -24432   24438      18
   24378   24384  -24432   24438       6   24456   24453   24459   24465       2
   24453   24459   24465   24471       1   24453   24459  -24465   24471       4
   24453   24459  -24465   24471       5   24453   24459  -24465   24471       6
   24453   24459   24465   24483       7   24453   24459  -24465   24483       8
   24453   24459  -24465   24483       9   24453   24459  -24465   24483       6
   24444   24453   24459   24465       2   24438   24444   24453   24456       3
   24438   24444   24453   24459      16   24438   24444  -24453   24459      17
   24438   24444  -24453   24459      18   24438   24444  -24453   24459       6
   24486   24483   24489   24495       2   24483   24489   24495   24501       1
   24483   24489  -24495   24501       4   24483   24489  -24495   24501       5
   24483   24489  -24495   24501       6   24483   24489   24495   24519       7
   24483   24489  -24495   24519       8   24483   24489  -24495   24519       9
   24483   24489  -24495   24519       6   24471   24465   24483   24486       3
   24471   24465   24483   24489      11   24471   24465  -24483   24489      12
   24471   24465  -24483   24489      13   24471   24465  -24483   24489       6
   24465   24483   24489   24495       2   24459   24465   24483   24486       3
   24459   24465   24483   24489      16   24459   24465  -24483   24489      17
   24459   24465  -24483   24489      18   24459   24465  -24483   24489       6
   24522   24519   24525   24531       2   24519   24525   24531   24537       1
   24519   24525  -24531   24537       4   24519   24525  -24531   24537       5
   24519   24525  -24531   24537       6   24519   24525   24531   24549       7
   24519   24525  -24531   24549       8   24519   24525  -24531   24549       9
   24519   24525  -24531   24549       6   24510   24501   24495   24519      24
   24510   24501  -24495   24519      25   24510   24501  -24495   24519      26
   24510   24501  -24495   24519      27   24501   24495   24519   24522       3
   24501   24495   24519   24525      11   24501   24495  -24519   24525      12
   24501   24495  -24519   24525      13   24501   24495  -24519   24525       6
   24495   24501   24510   24513       7   24495   24501  -24510   24513      28
   24495   24501  -24510   24513      29   24495   24501  -24510   24513      30
   24495   24501   24510   24516       7   24495   24501  -24510   24516      28
   24495   24501  -24510   24516      29   24495   24501  -24510   24516      30
   24495   24519   24525   24531       2   24489   24495   24501   24510      31
   24489   24495  -24501   24510      32   24489   24495  -24501   24510      26
   24489   24495  -24501   24510      33   24489   24495   24519   24522       3
   24489   24495   24519   24525      16   24489   24495  -24519   24525      17
   24489   24495  -24519   24525      18   24489   24495  -24519   24525       6
   24552   24549   24555   24561       2   24549   24555   24561   24567       1
   24549   24555  -24561   24567       4   24549   24555  -24561   24567       5
   24549   24555  -24561   24567       6   24549   24555   24561   24621       7
   24549   24555  -24561   24621       8   24549   24555  -24561   24621       9
   24549   24555  -24561   24621       6   24537   24531   24549   24552       3
   24537   24531   24549   24555      11   24537   24531  -24549   24555      12
   24537   24531  -24549   24555      13   24537   24531  -24549   24555       6
   24531   24549   24555   24561       2   24525   24531   24549   24552       3
   24525   24531   24549   24555      16   24525   24531  -24549   24555      17
   24525   24531  -24549   24555      18   24525   24531  -24549   24555       6
   24624   24621   24627   24633       2   24621   24627   24633   24639       1
   24621   24627  -24633   24639       4   24621   24627  -24633   24639       5
   24621   24627  -24633   24639       6   24621   24627   24633   24651       7
   24621   24627  -24633   24651       8   24621   24627  -24633   24651       9
   24621   24627  -24633   24651       6   24585   24594   24600   24603      51
   24585   24594  -24600   24603       6   24585   24594   24600   24612      51
   24585   24594  -24600   24612       6   24576   24567   24561   24621      10
   24576   24585   24594   24600       7   24576   24585  -24594   24600      29
   24567   24561   24621   24624       3   24567   24561   24621   24627      11
   24567   24561  -24621   24627      12   24567   24561  -24621   24627      13
   24567   24561  -24621   24627       6   24567   24576   24585   24594      10
   24561   24567   24576   24585      21   24561   24567  -24576   24585      22
   24561   24567  -24576   24585      23   24561   24621   24627   24633       2
   24555   24561   24567   24576      10   24555   24561   24621   24624       3
   24555   24561   24621   24627      16   24555   24561  -24621   24627      17
   24555   24561  -24621   24627      18   24555   24561  -24621   24627       6
   24654   24651   24657   24663       2   24651   24657   24663   24669       1
   24651   24657  -24663   24669       4   24651   24657  -24663   24669       5
   24651   24657  -24663   24669       6   24651   24657   24663   24708       7
   24651   24657  -24663   24708       8   24651   24657  -24663   24708       9
   24651   24657  -24663   24708       6   24639   24633   24651   24654       3
   24639   24633   24651   24657      11   24639   24633  -24651   24657      12
   24639   24633  -24651   24657      13   24639   24633  -24651   24657       6
   24633   24651   24657   24663       2   24627   24633   24651   24654       3
   24627   24633   24651   24657      16   24627   24633  -24651   24657      17
   24627   24633  -24651   24657      18   24627   24633  -24651   24657       6
   24711   24708   24714   24720       2   24708   24714   24720   24726       1
   24708   24714  -24720   24726       4   24708   24714  -24720   24726       5
   24708   24714  -24720   24726       6   24708   24714   24720   24759       7
   24708   24714  -24720   24759       8   24708   24714  -24720   24759       9
   24708   24714  -24720   24759       6   24678   24669   24663   24708      52
   24678   24669  -24663   24708      53   24678   24669  -24663   24708      54
   24678   24669  -24663   24708      55   24669   24663   24708   24711       3
   24669   24663   24708   24714      11   24669   24663  -24708   24714      12
   24669   24663  -24708   24714      13   24669   24663  -24708   24714       6
   24663   24669   24678   24684      56   24663   24669  -24678   24684      57
   24663   24669  -24678   24684      58   24663   24669  -24678   24684      59
   24663   24669   24678   24696      56   24663   24669  -24678   24696      57
   24663   24669  -24678   24696      58   24663   24669  -24678   24696      59
   24663   24708   24714   24720       2   24657   24663   24669   24678      60
   24657   24663  -24669   24678      61   24657   24663  -24669   24678      54
   24657   24663  -24669   24678      62   24657   24663   24708   24711       3
   24657   24663   24708   24714      16   24657   24663  -24708   24714      17
   24657   24663  -24708   24714      18   24657   24663  -24708   24714       6
   24762   24759   24765   24771       2   24759   24765   24771   24777       1
   24759   24765  -24771   24777       4   24759   24765  -24771   24777       5
   24759   24765  -24771   24777       6   24759   24765   24771   24816       7
   24759   24765  -24771   24816       8   24759   24765  -24771   24816       9
   24759   24765  -24771   24816       6   24735   24726   24720   24759      64
   24735   24726  -24720   24759      65   24735   24726  -24720   24759      54
   24735   24726  -24720   24759      66   24726   24720   24759   24762       3
   24726   24720   24759   24765      11   24726   24720  -24759   24765      12
   24726   24720  -24759   24765      13   24726   24720  -24759   24765       6
   24726   24735   24744   24747      67   24726   24735  -24744   24747      68
   24726   24735  -24744   24747      69   24726   24735  -24744   24747      70
   24720   24726   24735   24744      71   24720   24726  -24735   24744      72
   24720   24726  -24735   24744      73   24720   24726  -24735   24744      74
   24720   24759   24765   24771       2   24714   24720   24726   24735      75
   24714   24720  -24726   24735      76   24714   24720  -24726   24735      54
   24714   24720  -24726   24735      77   24714   24720   24759   24762       3
   24714   24720   24759   24765      16   24714   24720  -24759   24765      17
   24714   24720  -24759   24765      18   24714   24720  -24759   24765       6
   24819   24816   24822   24828       2   24816   24822   24828   24834       1
   24816   24822  -24828   24834       4   24816   24822  -24828   24834       5
   24816   24822  -24828   24834       6   24816   24822   24828   24867       7
   24816   24822  -24828   24867       8   24816   24822  -24828   24867       9
   24816   24822  -24828   24867       6   24786   24777   24771   24816      52
   24786   24777  -24771   24816      53   24786   24777  -24771   24816      54
   24786   24777  -24771   24816      55   24777   24771   24816   24819       3
   24777   24771   24816   24822      11   24777   24771  -24816   24822      12
   24777   24771  -24816   24822      13   24777   24771  -24816   24822       6
   24771   24777   24786   24792      56   24771   24777  -24786   24792      57
   24771   24777  -24786   24792      58   24771   24777  -24786   24792      59
   24771   24777   24786   24804      56   24771   24777  -24786   24804      57
   24771   24777  -24786   24804      58   24771   24777  -24786   24804      59
   24771   24816   24822   24828       2   24765   24771   24777   24786      60
   24765   24771  -24777   24786      61   24765   24771  -24777   24786      54
   24765   24771  -24777   24786      62   24765   24771   24816   24819       3
   24765   24771   24816   24822      16   24765   24771  -24816   24822      17
   24765   24771  -24816   24822      18   24765   24771  -24816   24822       6
   24870   24867   24873   24879       2   24867   24873   24879   24888       7
   24867   24873  -24879   24888       8   24867   24873  -24879   24888       9
   24867   24873  -24879   24888       6   24843   24834   24828   24867      64
   24843   24834  -24828   24867      65   24843   24834  -24828   24867      54
   24843   24834  -24828   24867      66   24834   24828   24867   24870       3
   24834   24828   24867   24873      11   24834   24828  -24867   24873      12
   24834   24828  -24867   24873      13   24834   24828  -24867   24873       6
   24834   24843   24852   24855       7   24834   24843   24852   24858      78
   24834   24843  -24852   24858      79   24834   24843  -24852   24858      80
   24834   24843  -24852   24858      81   24828   24834   24843   24852      82
   24828   24834  -24843   24852      83   24828   24834  -24843   24852      84
   24828   24834  -24843   24852      85   24828   24867   24873   24879       2
   24822   24828   24834   24843      75   24822   24828  -24834   24843      76
   24822   24828  -24834   24843      54   24822   24828  -24834   24843      77
   24822   24828   24867   24870       3   24822   24828   24867   24873      16
   24822   24828  -24867   24873      17   24822   24828  -24867   24873      18
   24822   24828  -24867   24873       6   24891   24888   24894   24900       2
   24888   24894   24900   24906       1   24888   24894  -24900   24906       4
   24888   24894  -24900   24906       5   24888   24894  -24900   24906       6
   24888   24894   24900   24936       7   24888   24894  -24900   24936       8
   24888   24894  -24900   24936       9   24888   24894  -24900   24936       6
   24879   24888   24894   24900       2   24873   24879   24888   24891       3
   24873   24879   24888   24894      16   24873   24879  -24888   24894      17
   24873   24879  -24888   24894      18   24873   24879  -24888   24894       6
   24939   24936   24942   24948       2   24936   24942   24948   24954       1
   24936   24942  -24948   24954       4   24936   24942  -24948   24954       5
   24936   24942  -24948   24954       6   24936   24942   24948   24972       7
   24936   24942  -24948   24972       8   24936   24942  -24948   24972       9
   24936   24942  -24948   24972       6   24924   24906   24900   24936      34
   24924   24906  -24900   24936      35   24924   24906  -24900   24936      36
   24924   24906  -24900   24936      37   24912   24906   24900   24936      34
   24912   24906  -24900   24936      35   24912   24906  -24900   24936      36
   24912   24906  -24900   24936      37   24906   24900   24936   24939       3
   24906   24900   24936   24942      11   24906   24900  -24936   24942      12
   24906   24900  -24936   24942      13   24906   24900  -24936   24942       6
   24900   24936   24942   24948       2   24894   24900   24906   24912      38
   24894   24900  -24906   24912      39   24894   24900  -24906   24912      36
   24894   24900  -24906   24912      40   24894   24900   24906   24924      38
   24894   24900  -24906   24924      39   24894   24900  -24906   24924      36
   24894   24900  -24906   24924      40   24894   24900   24936   24939       3
   24894   24900   24936   24942      16   24894   24900  -24936   24942      17
   24894   24900  -24936   24942      18   24894   24900  -24936   24942       6
   24975   24972   24978   24984       2   24972   24978   24984   24990       1
   24972   24978  -24984   24990       4   24972   24978  -24984   24990       5
   24972   24978  -24984   24990       6   24972   24978   24984   25029       7
   24972   24978  -24984   25029       8   24972   24978  -24984   25029       9
   24972   24978  -24984   25029       6   24963   24954   24948   24972      24
   24963   24954  -24948   24972      25   24963   24954  -24948   24972      26
   24963   24954  -24948   24972      27   24954   24948   24972   24975       3
   24954   24948   24972   24978      11   24954   24948  -24972   24978      12
   24954   24948  -24972   24978      13   24954   24948  -24972   24978       6
   24948   24954   24963   24966       7   24948   24954  -24963   24966      28
   24948   24954  -24963   24966      29   24948   24954  -24963   24966      30
   24948   24954   24963   24969       7   24948   24954  -24963   24969      28
   24948   24954  -24963   24969      29   24948   24954  -24963   24969      30
   24948   24972   24978   24984       2   24942   24948   24954   24963      31
   24942   24948  -24954   24963      32   24942   24948  -24954   24963      26
   24942   24948  -24954   24963      33   24942   24948   24972   24975       3
   24942   24948   24972   24978      16   24942   24948  -24972   24978      17
   24942   24948  -24972   24978      18   24942   24948  -24972   24978       6
   25032   25029   25035   25041       2   25029   25035   25041   25047       1
   25029   25035  -25041   25047       4   25029   25035  -25041   25047       5
   25029   25035  -25041   25047       6   25029   25035   25041   25086       7
   25029   25035  -25041   25086       8   25029   25035  -25041   25086       9
   25029   25035  -25041   25086       6   24999   24990   24984   25029      52
   24999   24990  -24984   25029      53   24999   24990  -24984   25029      54
   24999   24990  -24984   25029      55   24990   24984   25029   25032       3
   24990   24984   25029   25035      11   24990   24984  -25029   25035      12
   24990   24984  -25029   25035      13   24990   24984  -25029   25035       6
   24984   24990   24999   25005      56   24984   24990  -24999   25005      57
   24984   24990  -24999   25005      58   24984   24990  -24999   25005      59
   24984   24990   24999   25017      56   24984   24990  -24999   25017      57
   24984   24990  -24999   25017      58   24984   24990  -24999   25017      59
   24984   25029   25035   25041       2   24978   24984   24990   24999      60
   24978   24984  -24990   24999      61   24978   24984  -24990   24999      54
   24978   24984  -24990   24999      62   24978   24984   25029   25032       3
   24978   24984   25029   25035      16   24978   24984  -25029   25035      17
   24978   24984  -25029   25035      18   24978   24984  -25029   25035       6
   25089   25086   25092   25098       2   25086   25092   25098   25104       1
   25086   25092  -25098   25104       4   25086   25092  -25098   25104       5
   25086   25092  -25098   25104       6   25086   25092   25098   25116       7
   25086   25092  -25098   25116       8   25086   25092  -25098   25116       9
   25086   25092  -25098   25116       6   25056   25047   25041   25086      52
   25056   25047  -25041   25086      53   25056   25047  -25041   25086      54
   25056   25047  -25041   25086      55   25047   25041   25086   25089       3
   25047   25041   25086   25092      11   25047   25041  -25086   25092      12
   25047   25041  -25086   25092      13   25047   25041  -25086   25092       6
   25041   25047   25056   25062      56   25041   25047  -25056   25062      57
   25041   25047  -25056   25062      58   25041   25047  -25056   25062      59
   25041   25047   25056   25074      56   25041   25047  -25056   25074      57
   25041   25047  -25056   25074      58   25041   25047  -25056   25074      59
   25041   25086   25092   25098       2   25035   25041   25047   25056      60
   25035   25041  -25047   25056      61   25035   25041  -25047   25056      54
   25035   25041  -25047   25056      62   25035   25041   25086   25089       3
   25035   25041   25086   25092      16   25035   25041  -25086   25092      17
   25035   25041  -25086   25092      18   25035   25041  -25086   25092       6
   25119   25116   25122   25128       2   25116   25122   25128   25134       1
   25116   25122  -25128   25134       4   25116   25122  -25128   25134       5
   25116   25122  -25128   25134       6   25116   25122   25128   25152       7
   25116   25122  -25128   25152       8   25116   25122  -25128   25152       9
   25116   25122  -25128   25152       6   25104   25098   25116   25119       3
   25104   25098   25116   25122      11   25104   25098  -25116   25122      12
   25104   25098  -25116   25122      13   25104   25098  -25116   25122       6
   25098   25116   25122   25128       2   25092   25098   25116   25119       3
   25092   25098   25116   25122      16   25092   25098  -25116   25122      17
   25092   25098  -25116   25122      18   25092   25098  -25116   25122       6
   25155   25152   25158   25164       2   25152   25158   25164   25170       1
   25152   25158  -25164   25170       4   25152   25158  -25164   25170       5
   25152   25158  -25164   25170       6   25152   25158   25164   25182       7
   25152   25158  -25164   25182       8   25152   25158  -25164   25182       9
   25152   25158  -25164   25182       6   25143   25134   25128   25152      24
   25143   25134  -25128   25152      25   25143   25134  -25128   25152      26
   25143   25134  -25128   25152      27   25134   25128   25152   25155       3
   25134   25128   25152   25158      11   25134   25128  -25152   25158      12
   25134   25128  -25152   25158      13   25134   25128  -25152   25158       6
   25128   25134   25143   25146       7   25128   25134  -25143   25146      28
   25128   25134  -25143   25146      29   25128   25134  -25143   25146      30
   25128   25134   25143   25149       7   25128   25134  -25143   25149      28
   25128   25134  -25143   25149      29   25128   25134  -25143   25149      30
   25128   25152   25158   25164       2   25122   25128   25134   25143      31
   25122   25128  -25134   25143      32   25122   25128  -25134   25143      26
   25122   25128  -25134   25143      33   25122   25128   25152   25155       3
   25122   25128   25152   25158      16   25122   25128  -25152   25158      17
   25122   25128  -25152   25158      18   25122   25128  -25152   25158       6
   25185   25182   25188   25194       2   25182   25188   25194   25200       1
   25182   25188  -25194   25200       4   25182   25188  -25194   25200       5
   25182   25188  -25194   25200       6   25182   25188   25194   25230       7
   25182   25188  -25194   25230       8   25182   25188  -25194   25230       9
   25182   25188  -25194   25230       6   25170   25164   25182   25185       3
   25170   25164   25182   25188      11   25170   25164  -25182   25188      12
   25170   25164  -25182   25188      13   25170   25164  -25182   25188       6
   25164   25182   25188   25194       2   25158   25164   25182   25185       3
   25158   25164   25182   25188      16   25158   25164  -25182   25188      17
   25158   25164  -25182   25188      18   25158   25164  -25182   25188       6
   25233   25230   25236   25242       2   25230   25236   25242   25248       1
   25230   25236  -25242   25248       4   25230   25236  -25242   25248       5
   25230   25236  -25242   25248       6   25230   25236   25242   25260       7
   25230   25236  -25242   25260       8   25230   25236  -25242   25260       9
   25230   25236  -25242   25260       6   25218   25200   25194   25230      34
   25218   25200  -25194   25230      35   25218   25200  -25194   25230      36
   25218   25200  -25194   25230      37   25206   25200   25194   25230      34
   25206   25200  -25194   25230      35   25206   25200  -25194   25230      36
   25206   25200  -25194   25230      37   25200   25194   25230   25233       3
   25200   25194   25230   25236      11   25200   25194  -25230   25236      12
   25200   25194  -25230   25236      13   25200   25194  -25230   25236       6
   25194   25230   25236   25242       2   25188   25194   25200   25206      38
   25188   25194  -25200   25206      39   25188   25194  -25200   25206      36
   25188   25194  -25200   25206      40   25188   25194   25200   25218      38
   25188   25194  -25200   25218      39   25188   25194  -25200   25218      36
   25188   25194  -25200   25218      40   25188   25194   25230   25233       3
   25188   25194   25230   25236      16   25188   25194  -25230   25236      17
   25188   25194  -25230   25236      18   25188   25194  -25230   25236       6
   25263   25260   25266   25272       2   25260   25266   25272   25278       1
   25260   25266  -25272   25278       4   25260   25266  -25272   25278       5
   25260   25266  -25272   25278       6   25260   25266   25272   25308       7
   25260   25266  -25272   25308       8   25260   25266  -25272   25308       9
   25260   25266  -25272   25308       6   25248   25242   25260   25263       3
   25248   25242   25260   25266      11   25248   25242  -25260   25266      12
   25248   25242  -25260   25266      13   25248   25242  -25260   25266       6
   25242   25260   25266   25272       2   25236   25242   25260   25263       3
   25236   25242   25260   25266      16   25236   25242  -25260   25266      17
   25236   25242  -25260   25266      18   25236   25242  -25260   25266       6
   25311   25308   25314   25320       2   25308   25314   25320   25326       1
   25308   25314  -25320   25326       4   25308   25314  -25320   25326       5
   25308   25314  -25320   25326       6   25308   25314   25320   25350       7
   25308   25314  -25320   25350       8   25308   25314  -25320   25350       9
   25308   25314  -25320   25350       6   25296   25278   25272   25308      34
   25296   25278  -25272   25308      35   25296   25278  -25272   25308      36
   25296   25278  -25272   25308      37   25284   25278   25272   25308      34
   25284   25278  -25272   25308      35   25284   25278  -25272   25308      36
   25284   25278  -25272   25308      37   25278   25272   25308   25311       3
   25278   25272   25308   25314      11   25278   25272  -25308   25314      12
   25278   25272  -25308   25314      13   25278   25272  -25308   25314       6
   25272   25308   25314   25320       2   25266   25272   25278   25284      38
   25266   25272  -25278   25284      39   25266   25272  -25278   25284      36
   25266   25272  -25278   25284      40   25266   25272   25278   25296      38
   25266   25272  -25278   25296      39   25266   25272  -25278   25296      36
   25266   25272  -25278   25296      40   25266   25272   25308   25311       3
   25266   25272   25308   25314      16   25266   25272  -25308   25314      17
   25266   25272  -25308   25314      18   25266   25272  -25308   25314       6
   25353   25350   25356   25362       2   25350   25356   25362   25368       1
   25350   25356  -25362   25368       4   25350   25356  -25362   25368       5
   25350   25356  -25362   25368       6   25350   25356   25362   25401       7
   25350   25356  -25362   25401       8   25350   25356  -25362   25401       9
   25350   25356  -25362   25401       6   25344   25326   25320   25350      86
   25344   25326  -25320   25350      87   25344   25326  -25320   25350      88
   25344   25326  -25320   25350      89   25332   25326   25320   25350      34
   25332   25326  -25320   25350      35   25332   25326  -25320   25350      36
   25332   25326  -25320   25350      37   25326   25320   25350   25353       3
   25326   25320   25350   25356      11   25326   25320  -25350   25356      12
   25326   25320  -25350   25356      13   25326   25320  -25350   25356       6
   25320   25350   25356   25362       2   25314   25320   25326   25332      38
   25314   25320  -25326   25332      39   25314   25320  -25326   25332      36
   25314   25320  -25326   25332      40   25314   25320   25326   25344      99
   25314   25320  -25326   25344     100   25314   25320  -25326   25344      88
   25314   25320  -25326   25344     101   25314   25320   25350   25353       3
   25314   25320   25350   25356      16   25314   25320  -25350   25356      17
   25314   25320  -25350   25356      18   25314   25320  -25350   25356       6
   25404   25401   25407   25413       2   25401   25407   25413   25422       7
   25401   25407  -25413   25422       8   25401   25407  -25413   25422       9
   25401   25407  -25413   25422       6   25377   25368   25362   25401      64
   25377   25368  -25362   25401      65   25377   25368  -25362   25401      54
   25377   25368  -25362   25401      66   25368   25362   25401   25404       3
   25368   25362   25401   25407      11   25368   25362  -25401   25407      12
   25368   25362  -25401   25407      13   25368   25362  -25401   25407       6
   25368   25377   25386   25389      67   25368   25377  -25386   25389      68
   25368   25377  -25386   25389      69   25368   25377  -25386   25389      70
   25362   25368   25377   25386      71   25362   25368  -25377   25386      72
   25362   25368  -25377   25386      73   25362   25368  -25377   25386      74
   25362   25401   25407   25413       2   25356   25362   25368   25377      75
   25356   25362  -25368   25377      76   25356   25362  -25368   25377      54
   25356   25362  -25368   25377      77   25356   25362   25401   25404       3
   25356   25362   25401   25407      16   25356   25362  -25401   25407      17
   25356   25362  -25401   25407      18   25356   25362  -25401   25407       6
   25425   25422   25428   25431       2   25425   25422   25428   25458       2
   25422   25428   25431   25440       1   25422   25428  -25431   25440     102
   25422   25428  -25431   25440      13   25422   25428  -25431   25440       6
   25422   25428   25458   25449       1   25422   25428  -25458   25449       4
   25422   25428  -25458   25449       5   25422   25428  -25458   25449       6
   25422   25428   25458   25464       7   25422   25428  -25458   25464       8
   25422   25428  -25458   25464       9   25422   25428  -25458   25464       6
   25413   25422   25428   25431       2   25413   25422   25428   25458       2
   25407   25413   25422   25425       3   25407   25413   25422   25428      16
   25407   25413  -25422   25428      17   25407   25413  -25422   25428      18
   25407   25413  -25422   25428       6   25467   25464   25470   25476       2
   25464   25470   25476   25482       1   25464   25470  -25476   25482       4
   25464   25470  -25476   25482       5   25464   25470  -25476   25482       6
   25464   25470   25476   25530       7   25464   25470  -25476   25530       8
   25464   25470  -25476   25530       9   25464   25470  -25476   25530       6
   25458   25464   25470   25476       2   25449   25458   25464   25467       3
   25449   25458   25464   25470      11   25449   25458  -25464   25470      12
   25449   25458  -25464   25470      13   25449   25458  -25464   25470       6
   25440   25431  -25428   25458       3   25440   25449   25458   25464      10
   25431   25428  -25458   25449       3   25431   25428   25458   25464       3
   25431   25440  -25449   25458      21   25431   25440  -25449   25458      22
   25431   25440  -25449   25458      23   25428   25431  -25440   25449      10
   25428   25458  -25449   25440      10   25428   25458   25464   25467       3
   25428   25458   25464   25470      16   25428   25458  -25464   25470      17
   25428   25458  -25464   25470      18   25428   25458  -25464   25470       6
   25533   25530   25536   25542       2   25530   25536   25542   25551       7
   25530   25536  -25542   25551       8   25530   25536  -25542   25551       9
   25530   25536  -25542   25551       6   25491   25482   25476   25530      10
   25491   25500   25509   25518      10   25482   25476   25530   25533       3
   25482   25476   25530   25536      11   25482   25476  -25530   25536      12
   25482   25476  -25530   25536      13   25482   25476  -25530   25536       6
   25482   25491   25500   25509      21   25482   25491  -25500   25509      22
   25482   25491  -25500   25509      23   25476   25482   25491   25500      21
   25476   25482  -25491   25500      22   25476   25482  -25491   25500      23
   25476   25530   25536   25542       2   25470   25476   25482   25491      10
   25470   25476   25530   25533       3   25470   25476   25530   25536      16
   25470   25476  -25530   25536      17   25470   25476  -25530   25536      18
   25470   25476  -25530   25536       6   25554   25551   25557   25563       2
   25551   25557   25563   25569       1   25551   25557  -25563   25569       4
   25551   25557  -25563   25569       5   25551   25557  -25563   25569       6
   25551   25557   25563   25623       7   25551   25557  -25563   25623       8
   25551   25557  -25563   25623       9   25551   25557  -25563   25623       6
   25542   25551   25557   25563       2   25536   25542   25551   25554       3
   25536   25542   25551   25557      16   25536   25542  -25551   25557      17
   25536   25542  -25551   25557      18   25536   25542  -25551   25557       6
   25626   25623   25629   25635       2   25623   25629   25635   25641       1
   25623   25629  -25635   25641       4   25623   25629  -25635   25641       5
   25623   25629  -25635   25641       6   25623   25629   25635   25665       7
   25623   25629  -25635   25665       8   25623   25629  -25635   25665       9
   25623   25629  -25635   25665       6   25587   25596   25602   25605      51
   25587   25596  -25602   25605       6   25587   25596   25602   25614      51
   25587   25596  -25602   25614       6   25578   25569   25563   25623      10
   25578   25587   25596   25602       7   25578   25587  -25596   25602      29
   25569   25563   25623   25626       3   25569   25563   25623   25629      11
   25569   25563  -25623   25629      12   25569   25563  -25623   25629      13
   25569   25563  -25623   25629       6   25569   25578   25587   25596      10
   25563   25569   25578   25587      21   25563   25569  -25578   25587      22
   25563   25569  -25578   25587      23   25563   25623   25629   25635       2
   25557   25563   25569   25578      10   25557   25563   25623   25626       3
   25557   25563   25623   25629      16   25557   25563  -25623   25629      17
   25557   25563  -25623   25629      18   25557   25563  -25623   25629       6
   25668   25665   25671   25677       2   25665   25671   25677   25683       1
   25665   25671  -25677   25683       4   25665   25671  -25677   25683       5
   25665   25671  -25677   25683       6   25665   25671   25677   25713       7
   25665   25671  -25677   25713       8   25665   25671  -25677   25713       9
   25665   25671  -25677   25713       6   25659   25641   25635   25665      86
   25659   25641  -25635   25665      87   25659   25641  -25635   25665      88
   25659   25641  -25635   25665      89   25647   25641   25635   25665      34
   25647   25641  -25635   25665      35   25647   25641  -25635   25665      36
   25647   25641  -25635   25665      37   25641   25635   25665   25668       3
   25641   25635   25665   25671      11   25641   25635  -25665   25671      12
   25641   25635  -25665   25671      13   25641   25635  -25665   25671       6
   25635   25665   25671   25677       2   25629   25635   25641   25647      38
   25629   25635  -25641   25647      39   25629   25635  -25641   25647      36
   25629   25635  -25641   25647      40   25629   25635   25641   25659      99
   25629   25635  -25641   25659     100   25629   25635  -25641   25659      88
   25629   25635  -25641   25659     101   25629   25635   25665   25668       3
   25629   25635   25665   25671      16   25629   25635  -25665   25671      17
   25629   25635  -25665   25671      18   25629   25635  -25665   25671       6
   25716   25713   25719   25725       2   25713   25719   25725   25731       1
   25713   25719  -25725   25731       4   25713   25719  -25725   25731       5
   25713   25719  -25725   25731       6   25713   25719   25725   25770       7
   25713   25719  -25725   25770       8   25713   25719  -25725   25770       9
   25713   25719  -25725   25770       6   25701   25683   25677   25713      34
   25701   25683  -25677   25713      35   25701   25683  -25677   25713      36
   25701   25683  -25677   25713      37   25689   25683   25677   25713      34
   25689   25683  -25677   25713      35   25689   25683  -25677   25713      36
   25689   25683  -25677   25713      37   25683   25677   25713   25716       3
   25683   25677   25713   25719      11   25683   25677  -25713   25719      12
   25683   25677  -25713   25719      13   25683   25677  -25713   25719       6
   25677   25713   25719   25725       2   25671   25677   25683   25689      38
   25671   25677  -25683   25689      39   25671   25677  -25683   25689      36
   25671   25677  -25683   25689      40   25671   25677   25683   25701      38
   25671   25677  -25683   25701      39   25671   25677  -25683   25701      36
   25671   25677  -25683   25701      40   25671   25677   25713   25716       3
   25671   25677   25713   25719      16   25671   25677  -25713   25719      17
   25671   25677  -25713   25719      18   25671   25677  -25713   25719       6
   25773   25770   25776   25782       2   25770   25776   25782   25788       1
   25770   25776  -25782   25788       4   25770   25776  -25782   25788       5
   25770   25776  -25782   25788       6   25770   25776   25782   25827       7
   25770   25776  -25782   25827       8   25770   25776  -25782   25827       9
   25770   25776  -25782   25827       6   25749   25731   25725   25770     103
   25749   25731  -25725   25770     104   25749   25731  -25725   25770     105
   25749   25731  -25725   25770     106   25737   25731   25725   25770      34
   25737   25731  -25725   25770      35   25737   25731  -25725   25770      36
   25737   25731  -25725   25770      37   25737   25731   25749   25758     107
   25737   25731  -25749   25758     108   25737   25731  -25749   25758     109
   25737   25731  -25749   25758     110   25731   25725   25770   25773       3
   25731   25725   25770   25776      11   25731   25725  -25770   25776      12
   25731   25725  -25770   25776      13   25731   25725  -25770   25776       6
   25725   25731   25749   25758     111   25725   25731  -25749   25758     112
   25725   25731  -25749   25758     109   25725   25731  -25749   25758     113
   25725   25770   25776   25782       2   25719   25725   25731   25737      38
   25719   25725  -25731   25737      39   25719   25725  -25731   25737      36
   25719   25725  -25731   25737      40   25719   25725   25731   25749     114
   25719   25725  -25731   25749     115   25719   25725  -25731   25749     105
   25719   25725  -25731   25749     116   25719   25725   25770   25773       3
   25719   25725   25770   25776      16   25719   25725  -25770   25776      17
   25719   25725  -25770   25776      18   25719   25725  -25770   25776       6
   25830   25827   25833   25839       2   25827   25833   25839   25845       1
   25827   25833  -25839   25845       4   25827   25833  -25839   25845       5
   25827   25833  -25839   25845       6   25827   25833   25839   25872       7
   25827   25833  -25839   25872       8   25827   25833  -25839   25872       9
   25827   25833  -25839   25872       6   25806   25788   25782   25827     103
   25806   25788  -25782   25827     104   25806   25788  -25782   25827     105
   25806   25788  -25782   25827     106   25794   25788   25782   25827      34
   25794   25788  -25782   25827      35   25794   25788  -25782   25827      36
   25794   25788  -25782   25827      37   25794   25788   25806   25815     107
   25794   25788  -25806   25815     108   25794   25788  -25806   25815     109
   25794   25788  -25806   25815     110   25788   25782   25827   25830       3
   25788   25782   25827   25833      11   25788   25782  -25827   25833      12
   25788   25782  -25827   25833      13   25788   25782  -25827   25833       6
   25782   25788   25806   25815     111   25782   25788  -25806   25815     112
   25782   25788  -25806   25815     109   25782   25788  -25806   25815     113
   25782   25827   25833   25839       2   25776   25782   25788   25794      38
   25776   25782  -25788   25794      39   25776   25782  -25788   25794      36
   25776   25782  -25788   25794      40   25776   25782   25788   25806     114
   25776   25782  -25788   25806     115   25776   25782  -25788   25806     105
   25776   25782  -25788   25806     116   25776   25782   25827   25830       3
   25776   25782   25827   25833      16   25776   25782  -25827   25833      17
   25776   25782  -25827   25833      18   25776   25782  -25827   25833       6
   25875   25872   25878   25884       2   25872   25878   25884   25890       1
   25872   25878  -25884   25890       4   25872   25878  -25884   25890       5
   25872   25878  -25884   25890       6   25872   25878   25884   25923       7
   25872   25878  -25884   25923       8   25872   25878  -25884   25923       9
   25872   25878  -25884   25923       6   25854   25845   25839   25872      64
   25854   25845  -25839   25872      65   25854   25845  -25839   25872      54
   25854   25845  -25839   25872      66   25845   25839   25872   25875       3
   25845   25839   25872   25878      11   25845   25839  -25872   25878      12
   25845   25839  -25872   25878      13   25845   25839  -25872   25878       6
   25845   25854   25863   25866     117   25845   25854  -25863   25866     118
   25845   25854   25863   25869     117   25845   25854  -25863   25869     118
   25839   25845   25854   25863     119   25839   25845  -25854   25863     120
   25839   25845  -25854   25863     121   25839   25845  -25854   25863     122
   25839   25872   25878   25884       2   25833   25839   25845   25854      75
   25833   25839  -25845   25854      76   25833   25839  -25845   25854      54
   25833   25839  -25845   25854      77   25833   25839   25872   25875       3
   25833   25839   25872   25878      16   25833   25839  -25872   25878      17
   25833   25839  -25872   25878      18   25833   25839  -25872   25878       6
   25926   25923   25929   25935       2   25923   25929   25935   25941       1
   25923   25929  -25935   25941       4   25923   25929  -25935   25941       5
   25923   25929  -25935   25941       6   25923   25929   25935   25956       7
   25923   25929  -25935   25956       8   25923   25929  -25935   25956       9
   25923   25929  -25935   25956       6   25899   25890   25884   25923      64
   25899   25890  -25884   25923      65   25899   25890  -25884   25923      54
   25899   25890  -25884   25923      66   25890   25884   25923   25926       3
   25890   25884   25923   25929      11   25890   25884  -25923   25929      12
   25890   25884  -25923   25929      13   25890   25884  -25923   25929       6
   25890   25899   25908   25911       7   25890   25899   25908   25914      78
   25890   25899  -25908   25914      79   25890   25899  -25908   25914      80
   25890   25899  -25908   25914      81   25884   25890   25899   25908      82
   25884   25890  -25899   25908      83   25884   25890  -25899   25908      84
   25884   25890  -25899   25908      85   25884   25923   25929   25935       2
   25878   25884   25890   25899      75   25878   25884  -25890   25899      76
   25878   25884  -25890   25899      54   25878   25884  -25890   25899      77
   25878   25884   25923   25926       3   25878   25884   25923   25929      16
   25878   25884  -25923   25929      17   25878   25884  -25923   25929      18
   25878   25884  -25923   25929       6   25959   25956   25962   25968       2
   25956   25962   25968   25974       1   25956   25962  -25968   25974       4
   25956   25962  -25968   25974       5   25956   25962  -25968   25974       6
   25956   25962   25968   26028       7   25956   25962  -25968   26028       8
   25956   25962  -25968   26028       9   25956   25962  -25968   26028       6
   25950   25941   25935   25956     123   25950   25941  -25935   25956     124
   25950   25941  -25935   25956     125   25950   25941  -25935   25956     126
   25941   25935   25956   25959       3   25941   25935   25956   25962      11
   25941   25935  -25956   25962      12   25941   25935  -25956   25962      13
   25941   25935  -25956   25962       6   25935   25956   25962   25968       2
   25929   25935   25941   25950     131   25929   25935  -25941   25950     132
   25929   25935  -25941   25950     125   25929   25935  -25941   25950     133
   25929   25935   25956   25959       3   25929   25935   25956   25962      16
   25929   25935  -25956   25962      17   25929   25935  -25956   25962      18
   25929   25935  -25956   25962       6   26031   26028   26034   26040       2
   26028   26034   26040   26049       7   26028   26034  -26040   26049       8
   26028   26034  -26040   26049       9   26028   26034  -26040   26049       6
   26007   26001   25998   26025      41   26007   26013  -26019   26025      41
   26001   25998   26025   26019     134   26001   26007  -26013   26019      41
   25998   26001   26007   26013      41   25998   26025  -26019   26013     135
   25992   25986  -25983   26025     137   25992   25998   26001   26007      41
   25992   25998   26025   26019     134   25986   25983  -26025   25998     139
   25986   25983   26025   26019     139   25986   25992   25998   26001     136
   25986   25992  -25998   26025     136   25983   25974   25968   26028     140
   25983   25974  -25968   26028     141   25983   25974  -25968   26028     142
   25983   25974  -25968   26028     143   25983   25986  -25992   25998     138
   25983   26025  -25998   25992     134   25983   26025   25998   26001     134
   25983   26025   26019   26013     135   25974   25968   26028   26031       3
   25974   25968   26028   26034      11   25974   25968  -26028   26034      12
   25974   25968  -26028   26034      13   25974   25968  -26028   26034       6
   25974   25983   25986   25992     137   25974   25983   26025   25998     139
   25974   25983   26025   26019     139   25968   25974   25983   25986       7
   25968   25974  -25983   25986       3   25968   25974  -25983   25986      29
   25968   25974  -25983   25986       6   25968   25974   25983   26025     144
   25968   25974  -25983   26025     145   25968   25974  -25983   26025     146
   25968   25974  -25983   26025     147   25968   26028   26034   26040       2
   25962   25968   25974   25983     148   25962   25968  -25974   25983     149
   25962   25968  -25974   25983     142   25962   25968  -25974   25983     150
   25962   25968   26028   26031       3   25962   25968   26028   26034      16
   25962   25968  -26028   26034      17   25962   25968  -26028   26034      18
   25962   25968  -26028   26034       6   26052   26049   26055   26061       2
   26049   26055   26061   26067       1   26049   26055  -26061   26067       4
   26049   26055  -26061   26067       5   26049   26055  -26061   26067       6
   26049   26055   26061   26082       7   26049   26055  -26061   26082       8
   26049   26055  -26061   26082       9   26049   26055  -26061   26082       6
   26040   26049   26055   26061       2   26034   26040   26049   26052       3
   26034   26040   26049   26055      16   26034   26040  -26049   26055      17
   26034   26040  -26049   26055      18   26034   26040  -26049   26055       6
   26085   26082   26088   26091       2   26085   26082   26088   26118       2
   26082   26088   26091   26100       1   26082   26088  -26091   26100     102
   26082   26088  -26091   26100      13   26082   26088  -26091   26100       6
   26082   26088   26118   26109       1   26082   26088  -26118   26109       4
   26082   26088  -26118   26109       5   26082   26088  -26118   26109       6
   26082   26088   26118   26124       7   26082   26088  -26118   26124       8
   26082   26088  -26118   26124       9   26082   26088  -26118   26124       6
   26076   26067   26061   26082     123   26076   26067  -26061   26082     124
   26076   26067  -26061   26082     125   26076   26067  -26061   26082     126
   26067   26061   26082   26085       3   26067   26061   26082   26088      11
   26067   26061  -26082   26088      12   26067   26061  -26082   26088      13
   26067   26061  -26082   26088       6   26061   26082   26088   26091       2
   26061   26082   26088   26118       2   26055   26061   26067   26076     131
   26055   26061  -26067   26076     132   26055   26061  -26067   26076     125
   26055   26061  -26067   26076     133   26055   26061   26082   26085       3
   26055   26061   26082   26088      16   26055   26061  -26082   26088      17
   26055   26061  -26082   26088      18   26055   26061  -26082   26088       6
   26127   26124   26130   26136       2   26124   26130   26136   26142       1
   26124   26130  -26136   26142       4   26124   26130  -26136   26142       5
   26124   26130  -26136   26142       6   26124   26130   26136   26190       7
   26124   26130  -26136   26190       8   26124   26130  -26136   26190       9
   26124   26130  -26136   26190       6   26118   26124   26130   26136       2
   26109   26118   26124   26127       3   26109   26118   26124   26130      11
   26109   26118  -26124   26130      12   26109   26118  -26124   26130      13
   26109   26118  -26124   26130       6   26100   26091  -26088   26118       3
   26100   26109   26118   26124      10   26091   26088  -26118   26109       3
   26091   26088   26118   26124       3   26091   26100  -26109   26118      21
   26091   26100  -26109   26118      22   26091   26100  -26109   26118      23
   26088   26091  -26100   26109      10   26088   26118  -26109   26100      10
   26088   26118   26124   26127       3   26088   26118   26124   26130      16
   26088   26118  -26124   26130      17   26088   26118  -26124   26130      18
   26088   26118  -26124   26130       6   26193   26190   26196   26202       2
   26190   26196   26202   26208       1   26190   26196  -26202   26208       4
   26190   26196  -26202   26208       5   26190   26196  -26202   26208       6
   26190   26196   26202   26238       7   26190   26196  -26202   26238       8
   26190   26196  -26202   26238       9   26190   26196  -26202   26238       6
   26151   26142   26136   26190      10   26151   26160   26169   26178      10
   26142   26136   26190   26193       3   26142   26136   26190   26196      11
   26142   26136  -26190   26196      12   26142   26136  -26190   26196      13
   26142   26136  -26190   26196       6   26142   26151   26160   26169      21
   26142   26151  -26160   26169      22   26142   26151  -26160   26169      23
   26136   26142   26151   26160      21   26136   26142  -26151   26160      22
   26136   26142  -26151   26160      23   26136   26190   26196   26202       2
   26130   26136   26142   26151      10   26130   26136   26190   26193       3
   26130   26136   26190   26196      16   26130   26136  -26190   26196      17
   26130   26136  -26190   26196      18   26130   26136  -26190   26196       6
   26241   26238   26244   26250       2   26238   26244   26250   26256       1
   26238   26244  -26250   26256       4   26238   26244  -26250   26256       5
   26238   26244  -26250   26256       6   26238   26244   26250   26280       7
   26238   26244  -26250   26280       8   26238   26244  -26250   26280       9
   26238   26244  -26250   26280       6   26226   26208   26202   26238      34
   26226   26208  -26202   26238      35   26226   26208  -26202   26238      36
   26226   26208  -26202   26238      37   26214   26208   26202   26238      34
   26214   26208  -26202   26238      35   26214   26208  -26202   26238      36
   26214   26208  -26202   26238      37   26208   26202   26238   26241       3
   26208   26202   26238   26244      11   26208   26202  -26238   26244      12
   26208   26202  -26238   26244      13   26208   26202  -26238   26244       6
   26202   26238   26244   26250       2   26196   26202   26208   26214      38
   26196   26202  -26208   26214      39   26196   26202  -26208   26214      36
   26196   26202  -26208   26214      40   26196   26202   26208   26226      38
   26196   26202  -26208   26226      39   26196   26202  -26208   26226      36
   26196   26202  -26208   26226      40   26196   26202   26238   26241       3
   26196   26202   26238   26244      16   26196   26202  -26238   26244      17
   26196   26202  -26238   26244      18   26196   26202  -26238   26244       6
   26283   26280   26286   26292       2   26280   26286   26292   26298       1
   26280   26286  -26292   26298       4   26280   26286  -26292   26298       5
   26280   26286  -26292   26298       6   26280   26286   26292   26346       7
   26280   26286  -26292   26346       8   26280   26286  -26292   26346       9
   26280   26286  -26292   26346       6   26274   26256   26250   26280      86
   26274   26256  -26250   26280      87   26274   26256  -26250   26280      88
   26274   26256  -26250   26280      89   26262   26256   26250   26280      34
   26262   26256  -26250   26280      35   26262   26256  -26250   26280      36
   26262   26256  -26250   26280      37   26256   26250   26280   26283       3
   26256   26250   26280   26286      11   26256   26250  -26280   26286      12
   26256   26250  -26280   26286      13   26256   26250  -26280   26286       6
   26250   26280   26286   26292       2   26244   26250   26256   26262      38
   26244   26250  -26256   26262      39   26244   26250  -26256   26262      36
   26244   26250  -26256   26262      40   26244   26250   26256   26274      99
   26244   26250  -26256   26274     100   26244   26250  -26256   26274      88
   26244   26250  -26256   26274     101   26244   26250   26280   26283       3
   26244   26250   26280   26286      16   26244   26250  -26280   26286      17
   26244   26250  -26280   26286      18   26244   26250  -26280   26286       6
   26349   26346   26352   26358       2   26346   26352   26358   26364       1
   26346   26352  -26358   26364       4   26346   26352  -26358   26364       5
   26346   26352  -26358   26364       6   26346   26352   26358   26382       7
   26346   26352  -26358   26382       8   26346   26352  -26358   26382       9
   26346   26352  -26358   26382       6   26307   26298   26292   26346      10
   26307   26316   26325   26334      10   26298   26292   26346   26349       3
   26298   26292   26346   26352      11   26298   26292  -26346   26352      12
   26298   26292  -26346   26352      13   26298   26292  -26346   26352       6
   26298   26307   26316   26325      21   26298   26307  -26316   26325      22
   26298   26307  -26316   26325      23   26292   26298   26307   26316      21
   26292   26298  -26307   26316      22   26292   26298  -26307   26316      23
   26292   26346   26352   26358       2   26286   26292   26298   26307      10
   26286   26292   26346   26349       3   26286   26292   26346   26352      16
   26286   26292  -26346   26352      17   26286   26292  -26346   26352      18
   26286   26292  -26346   26352       6   26385   26382   26388   26394       2
   26382   26388   26394   26403       7   26382   26388  -26394   26403       8
   26382   26388  -26394   26403       9   26382   26388  -26394   26403       6
   26373   26364   26358   26382      24   26373   26364  -26358   26382      25
   26373   26364  -26358   26382      26   26373   26364  -26358   26382      27
   26364   26358   26382   26385       3   26364   26358   26382   26388      11
   26364   26358  -26382   26388      12   26364   26358  -26382   26388      13
   26364   26358  -26382   26388       6   26358   26364   26373   26376       7
   26358   26364  -26373   26376      28   26358   26364  -26373   26376      29
   26358   26364  -26373   26376      30   26358   26364   26373   26379       7
   26358   26364  -26373   26379      28   26358   26364  -26373   26379      29
   26358   26364  -26373   26379      30   26358   26382   26388   26394       2
   26352   26358   26364   26373      31   26352   26358  -26364   26373      32
   26352   26358  -26364   26373      26   26352   26358  -26364   26373      33
   26352   26358   26382   26385       3   26352   26358   26382   26388      16
   26352   26358  -26382   26388      17   26352   26358  -26382   26388      18
   26352   26358  -26382   26388       6   26406   26403   26409   26415       2
   26403   26409   26415   26421       1   26403   26409  -26415   26421       4
   26403   26409  -26415   26421       5   26403   26409  -26415   26421       6
   26403   26409   26415   26451       7   26403   26409  -26415   26451       8
   26403   26409  -26415   26451       9   26403   26409  -26415   26451       6
   26394   26403   26409   26415       2   26388   26394   26403   26406       3
   26388   26394   26403   26409      16   26388   26394  -26403   26409      17
   26388   26394  -26403   26409      18   26388   26394  -26403   26409       6
   26454   26451   26457   26463       2   26451   26457   26463   26469       1
   26451   26457  -26463   26469       4   26451   26457  -26463   26469       5
   26451   26457  -26463   26469       6   26451   26457   26463   26493       7
   26451   26457  -26463   26493       8   26451   26457  -26463   26493       9
   26451   26457  -26463   26493       6   26439   26421   26415   26451      34
   26439   26421  -26415   26451      35   26439   26421  -26415   26451      36
   26439   26421  -26415   26451      37   26427   26421   26415   26451      34
   26427   26421  -26415   26451      35   26427   26421  -26415   26451      36
   26427   26421  -26415   26451      37   26421   26415   26451   26454       3
   26421   26415   26451   26457      11   26421   26415  -26451   26457      12
   26421   26415  -26451   26457      13   26421   26415  -26451   26457       6
   26415   26451   26457   26463       2   26409   26415   26421   26427      38
   26409   26415  -26421   26427      39   26409   26415  -26421   26427      36
   26409   26415  -26421   26427      40   26409   26415   26421   26439      38
   26409   26415  -26421   26439      39   26409   26415  -26421   26439      36
   26409   26415  -26421   26439      40   26409   26415   26451   26454       3
   26409   26415   26451   26457      16   26409   26415  -26451   26457      17
   26409   26415  -26451   26457      18   26409   26415  -26451   26457       6
   26496   26493   26499   26505       2   26493   26499   26505   26511       1
   26493   26499  -26505   26511       4   26493   26499  -26505   26511       5
   26493   26499  -26505   26511       6   26493   26499   26505   26541       7
   26493   26499  -26505   26541       8   26493   26499  -26505   26541       9
   26493   26499  -26505   26541       6   26487   26469   26463   26493      86
   26487   26469  -26463   26493      87   26487   26469  -26463   26493      88
   26487   26469  -26463   26493      89   26475   26469   26463   26493      34
   26475   26469  -26463   26493      35   26475   26469  -26463   26493      36
   26475   26469  -26463   26493      37   26469   26463   26493   26496       3
   26469   26463   26493   26499      11   26469   26463  -26493   26499      12
   26469   26463  -26493   26499      13   26469   26463  -26493   26499       6
   26463   26493   26499   26505       2   26457   26463   26469   26475      38
   26457   26463  -26469   26475      39   26457   26463  -26469   26475      36
   26457   26463  -26469   26475      40   26457   26463   26469   26487      99
   26457   26463  -26469   26487     100   26457   26463  -26469   26487      88
   26457   26463  -26469   26487     101   26457   26463   26493   26496       3
   26457   26463   26493   26499      16   26457   26463  -26493   26499      17
   26457   26463  -26493   26499      18   26457   26463  -26493   26499       6
   26544   26541   26547   26553       2   26541   26547   26553   26559       1
   26541   26547  -26553   26559       4   26541   26547  -26553   26559       5
   26541   26547  -26553   26559       6   26541   26547   26553   26571       7
   26541   26547  -26553   26571       8   26541   26547  -26553   26571       9
   26541   26547  -26553   26571       6   26529   26511   26505   26541      34
   26529   26511  -26505   26541      35   26529   26511  -26505   26541      36
   26529   26511  -26505   26541      37   26517   26511   26505   26541      34
   26517   26511  -26505   26541      35   26517   26511  -26505   26541      36
   26517   26511  -26505   26541      37   26511   26505   26541   26544       3
   26511   26505   26541   26547      11   26511   26505  -26541   26547      12
   26511   26505  -26541   26547      13   26511   26505  -26541   26547       6
   26505   26541   26547   26553       2   26499   26505   26511   26517      38
   26499   26505  -26511   26517      39   26499   26505  -26511   26517      36
   26499   26505  -26511   26517      40   26499   26505   26511   26529      38
   26499   26505  -26511   26529      39   26499   26505  -26511   26529      36
   26499   26505  -26511   26529      40   26499   26505   26541   26544       3
   26499   26505   26541   26547      16   26499   26505  -26541   26547      17
   26499   26505  -26541   26547      18   26499   26505  -26541   26547       6
   26574   26571   26577   26583       2   26571   26577   26583   26589       1
   26571   26577  -26583   26589       4   26571   26577  -26583   26589       5
   26571   26577  -26583   26589       6   26571   26577   26583   26637       7
   26571   26577  -26583   26637       8   26571   26577  -26583   26637       9
   26571   26577  -26583   26637       6   26559   26553   26571   26574       3
   26559   26553   26571   26577      11   26559   26553  -26571   26577      12
   26559   26553  -26571   26577      13   26559   26553  -26571   26577       6
   26553   26571   26577   26583       2   26547   26553   26571   26574       3
   26547   26553   26571   26577      16   26547   26553  -26571   26577      17
   26547   26553  -26571   26577      18   26547   26553  -26571   26577       6
   26640   26637   26643   26649       2   26637   26643   26649   26655       1
   26637   26643  -26649   26655       4   26637   26643  -26649   26655       5
   26637   26643  -26649   26655       6   26637   26643   26649   26670       7
   26637   26643  -26649   26670       8   26637   26643  -26649   26670       9
   26637   26643  -26649   26670       6   26598   26589   26583   26637      10
   26598   26607   26616   26625      10   26589   26583   26637   26640       3
   26589   26583   26637   26643      11   26589   26583  -26637   26643      12
   26589   26583  -26637   26643      13   26589   26583  -26637   26643       6
   26589   26598   26607   26616      21   26589   26598  -26607   26616      22
   26589   26598  -26607   26616      23   26583   26589   26598   26607      21
   26583   26589  -26598   26607      22   26583   26589  -26598   26607      23
   26583   26637   26643   26649       2   26577   26583   26589   26598      10
   26577   26583   26637   26640       3   26577   26583   26637   26643      16
   26577   26583  -26637   26643      17   26577   26583  -26637   26643      18
   26577   26583  -26637   26643       6   26673   26670   26676   26682       2
   26670   26676   26682   26688       1   26670   26676  -26682   26688       4
   26670   26676  -26682   26688       5   26670   26676  -26682   26688       6
   26670   26676   26682   26727       7   26670   26676  -26682   26727       8
   26670   26676  -26682   26727       9   26670   26676  -26682   26727       6
   26664   26655   26649   26670     123   26664   26655  -26649   26670     124
   26664   26655  -26649   26670     125   26664   26655  -26649   26670     126
   26655   26649   26670   26673       3   26655   26649   26670   26676      11
   26655   26649  -26670   26676      12   26655   26649  -26670   26676      13
   26655   26649  -26670   26676       6   26649   26670   26676   26682       2
   26643   26649   26655   26664     131   26643   26649  -26655   26664     132
   26643   26649  -26655   26664     125   26643   26649  -26655   26664     133
   26643   26649   26670   26673       3   26643   26649   26670   26676      16
   26643   26649  -26670   26676      17   26643   26649  -26670   26676      18
   26643   26649  -26670   26676       6   26730   26727   26733   26739       2
   26727   26733   26739   26745       1   26727   26733  -26739   26745       4
   26727   26733  -26739   26745       5   26727   26733  -26739   26745       6
   26727   26733   26739   26763       7   26727   26733  -26739   26763       8
   26727   26733  -26739   26763       9   26727   26733  -26739   26763       6
   26706   26688   26682   26727     103   26706   26688  -26682   26727     104
   26706   26688  -26682   26727     105   26706   26688  -26682   26727     106
   26694   26688   26682   26727      34   26694   26688  -26682   26727      35
   26694   26688  -26682   26727      36   26694   26688  -26682   26727      37
   26694   26688   26706   26715     107   26694   26688  -26706   26715     108
   26694   26688  -26706   26715     109   26694   26688  -26706   26715     110
   26688   26682   26727   26730       3   26688   26682   26727   26733      11
   26688   26682  -26727   26733      12   26688   26682  -26727   26733      13
   26688   26682  -26727   26733       6   26682   26688   26706   26715     111
   26682   26688  -26706   26715     112   26682   26688  -26706   26715     109
   26682   26688  -26706   26715     113   26682   26727   26733   26739       2
   26676   26682   26688   26694      38   26676   26682  -26688   26694      39
   26676   26682  -26688   26694      36   26676   26682  -26688   26694      40
   26676   26682   26688   26706     114   26676   26682  -26688   26706     115
   26676   26682  -26688   26706     105   26676   26682  -26688   26706     116
   26676   26682   26727   26730       3   26676   26682   26727   26733      16
   26676   26682  -26727   26733      17   26676   26682  -26727   26733      18
   26676   26682  -26727   26733       6   26766   26763   26769   26775       2
   26763   26769   26775   26781       1   26763   26769  -26775   26781       4
   26763   26769  -26775   26781       5   26763   26769  -26775   26781       6
   26763   26769   26775   26820       7   26763   26769  -26775   26820       8
   26763   26769  -26775   26820       9   26763   26769  -26775   26820       6
   26754   26745   26739   26763      24   26754   26745  -26739   26763      25
   26754   26745  -26739   26763      26   26754   26745  -26739   26763      27
   26745   26739   26763   26766       3   26745   26739   26763   26769      11
   26745   26739  -26763   26769      12   26745   26739  -26763   26769      13
   26745   26739  -26763   26769       6   26739   26745   26754   26757       7
   26739   26745  -26754   26757      28   26739   26745  -26754   26757      29
   26739   26745  -26754   26757      30   26739   26745   26754   26760       7
   26739   26745  -26754   26760      28   26739   26745  -26754   26760      29
   26739   26745  -26754   26760      30   26739   26763   26769   26775       2
   26733   26739   26745   26754      31   26733   26739  -26745   26754      32
   26733   26739  -26745   26754      26   26733   26739  -26745   26754      33
   26733   26739   26763   26766       3   26733   26739   26763   26769      16
   26733   26739  -26763   26769      17   26733   26739  -26763   26769      18
   26733   26739  -26763   26769       6   26823   26820   26826   26832       2
   26820   26826   26832   26838       1   26820   26826  -26832   26838       4
   26820   26826  -26832   26838       5   26820   26826  -26832   26838       6
   26820   26826   26832   26886       7   26820   26826  -26832   26886       8
   26820   26826  -26832   26886       9   26820   26826  -26832   26886       6
   26790   26781   26775   26820      52   26790   26781  -26775   26820      53
   26790   26781  -26775   26820      54   26790   26781  -26775   26820      55
   26781   26775   26820   26823       3   26781   26775   26820   26826      11
   26781   26775  -26820   26826      12   26781   26775  -26820   26826      13
   26781   26775  -26820   26826       6   26775   26781   26790   26796      56
   26775   26781  -26790   26796      57   26775   26781  -26790   26796      58
   26775   26781  -26790   26796      59   26775   26781   26790   26808      56
   26775   26781  -26790   26808      57   26775   26781  -26790   26808      58
   26775   26781  -26790   26808      59   26775   26820   26826   26832       2
   26769   26775   26781   26790      60   26769   26775  -26781   26790      61
   26769   26775  -26781   26790      54   26769   26775  -26781   26790      62
   26769   26775   26820   26823       3   26769   26775   26820   26826      16
   26769   26775  -26820   26826      17   26769   26775  -26820   26826      18
   26769   26775  -26820   26826       6   26889   26886   26892   26898       2
   26886   26892   26898   26904       1   26886   26892  -26898   26904       4
   26886   26892  -26898   26904       5   26886   26892  -26898   26904       6
   26886   26892   26898   26922       7   26886   26892  -26898   26922       8
   26886   26892  -26898   26922       9   26886   26892  -26898   26922       6
   26847   26838   26832   26886      10   26847   26856   26865   26874      10
   26838   26832   26886   26889       3   26838   26832   26886   26892      11
   26838   26832  -26886   26892      12   26838   26832  -26886   26892      13
   26838   26832  -26886   26892       6   26838   26847   26856   26865      21
   26838   26847  -26856   26865      22   26838   26847  -26856   26865      23
   26832   26838   26847   26856      21   26832   26838  -26847   26856      22
   26832   26838  -26847   26856      23   26832   26886   26892   26898       2
   26826   26832   26838   26847      10   26826   26832   26886   26889       3
   26826   26832   26886   26892      16   26826   26832  -26886   26892      17
   26826   26832  -26886   26892      18   26826   26832  -26886   26892       6
   26925   26922   26928   26934       2   26922   26928   26934   26940       1
   26922   26928  -26934   26940       4   26922   26928  -26934   26940       5
   26922   26928  -26934   26940       6   26922   26928   26934   26988       7
   26922   26928  -26934   26988       8   26922   26928  -26934   26988       9
   26922   26928  -26934   26988       6   26913   26904   26898   26922      24
   26913   26904  -26898   26922      25   26913   26904  -26898   26922      26
   26913   26904  -26898   26922      27   26904   26898   26922   26925       3
   26904   26898   26922   26928      11   26904   26898  -26922   26928      12
   26904   26898  -26922   26928      13   26904   26898  -26922   26928       6
   26898   26904   26913   26916       7   26898   26904  -26913   26916      28
   26898   26904  -26913   26916      29   26898   26904  -26913   26916      30
   26898   26904   26913   26919       7   26898   26904  -26913   26919      28
   26898   26904  -26913   26919      29   26898   26904  -26913   26919      30
   26898   26922   26928   26934       2   26892   26898   26904   26913      31
   26892   26898  -26904   26913      32   26892   26898  -26904   26913      26
   26892   26898  -26904   26913      33   26892   26898   26922   26925       3
   26892   26898   26922   26928      16   26892   26898  -26922   26928      17
   26892   26898  -26922   26928      18   26892   26898  -26922   26928       6
   26991   26988   26994   27000       2   26988   26994   27000   27006       1
   26988   26994  -27000   27006       4   26988   26994  -27000   27006       5
   26988   26994  -27000   27006       6   26988   26994   27000   27051       7
   26988   26994  -27000   27051       8   26988   26994  -27000   27051       9
   26988   26994  -27000   27051       6   26949   26940   26934   26988      10
   26949   26958   26967   26976      10   26940   26934   26988   26991       3
   26940   26934   26988   26994      11   26940   26934  -26988   26994      12
   26940   26934  -26988   26994      13   26940   26934  -26988   26994       6
   26940   26949   26958   26967      21   26940   26949  -26958   26967      22
   26940   26949  -26958   26967      23   26934   26940   26949   26958      21
   26934   26940  -26949   26958      22   26934   26940  -26949   26958      23
   26934   26988   26994   27000       2   26928   26934   26940   26949      10
   26928   26934   26988   26991       3   26928   26934   26988   26994      16
   26928   26934  -26988   26994      17   26928   26934  -26988   26994      18
   26928   26934  -26988   26994       6   27054   27051   27057   27063       2
   27051   27057   27063   27069       1   27051   27057  -27063   27069       4
   27051   27057  -27063   27069       5   27051   27057  -27063   27069       6
   27051   27057   27063   27117       7   27051   27057  -27063   27117       8
   27051   27057  -27063   27117       9   27051   27057  -27063   27117       6
   27033   27030   27039   27045      41   27024   27018   27015   27045      41
   27024   27030  -27039   27045      41   27018   27015   27045   27039      41
   27018   27024   27030   27033      41   27018   27024  -27030   27039      41
   27015   27006   27000   27051      42   27015   27006  -27000   27051      43
   27015   27006  -27000   27051      44   27015   27006  -27000   27051      45
   27015   27018   27024   27030      41   27015   27045  -27039   27030      41
   27006   27000   27051   27054       3   27006   27000   27051   27057      11
   27006   27000  -27051   27057      12   27006   27000  -27051   27057      13
   27006   27000  -27051   27057       6   27006   27015   27018   27024      41
   27006   27015   27045   27039      41   27000   27006   27015   27018       7
   27000   27006  -27015   27018      46   27000   27006  -27015   27018      29
   27000   27006  -27015   27018      47   27000   27006   27015   27045       7
   27000   27006  -27015   27045      46   27000   27006  -27015   27045      29
   27000   27006  -27015   27045      47   27000   27051   27057   27063       2
   26994   27000   27006   27015      48   26994   27000  -27006   27015      49
   26994   27000  -27006   27015      44   26994   27000  -27006   27015      50
   26994   27000   27051   27054       3   26994   27000   27051   27057      16
   26994   27000  -27051   27057      17   26994   27000  -27051   27057      18
   26994   27000  -27051   27057       6   27120   27117   27123   27129       2
   27117   27123   27129   27135       1   27117   27123  -27129   27135       4
   27117   27123  -27129   27135       5   27117   27123  -27129   27135       6
   27117   27123   27129   27159       7   27117   27123  -27129   27159       8
   27117   27123  -27129   27159       9   27117   27123  -27129   27159       6
   27078   27069   27063   27117      10   27078   27087   27096   27105      10
   27069   27063   27117   27120       3   27069   27063   27117   27123      11
   27069   27063  -27117   27123      12   27069   27063  -27117   27123      13
   27069   27063  -27117   27123       6   27069   27078   27087   27096      21
   27069   27078  -27087   27096      22   27069   27078  -27087   27096      23
   27063   27069   27078   27087      21   27063   27069  -27078   27087      22
   27063   27069  -27078   27087      23   27063   27117   27123   27129       2
   27057   27063   27069   27078      10   27057   27063   27117   27120       3
   27057   27063   27117   27123      16   27057   27063  -27117   27123      17
   27057   27063  -27117   27123      18   27057   27063  -27117   27123       6
   27162   27159   27165   27171       2   27159   27165   27171   27177       1
   27159   27165  -27171   27177       4   27159   27165  -27171   27177       5
   27159   27165  -27171   27177       6   27159   27165   27171   27216       7
   27159   27165  -27171   27216       8   27159   27165  -27171   27216       9
   27159   27165  -27171   27216       6   27144   27135   27129   27159     153
   27144   27135  -27129   27159     154   27144   27135  -27129   27159     155
   27144   27135  -27129   27159     156   27135   27129   27159   27162       3
   27135   27129   27159   27165      11   27135   27129  -27159   27165      12
   27135   27129  -27159   27165      13   27135   27129  -27159   27165       6
   27129   27135   27144   27147       7   27129   27135   27144   27150     157
   27129   27135  -27144   27150     158   27129   27135  -27144   27150     159
   27129   27135  -27144   27150     160   27129   27159   27165   27171       2
   27123   27129   27135   27144     161   27123   27129  -27135   27144     162
   27123   27129  -27135   27144     155   27123   27129  -27135   27144     163
   27123   27129   27159   27162       3   27123   27129   27159   27165      16
   27123   27129  -27159   27165      17   27123   27129  -27159   27165      18
   27123   27129  -27159   27165       6   27219   27216   27222   27228       2
   27216   27222   27228   27237       7   27216   27222  -27228   27237       8
   27216   27222  -27228   27237       9   27216   27222  -27228   27237       6
   27195   27177   27171   27216     103   27195   27177  -27171   27216     104
   27195   27177  -27171   27216     105   27195   27177  -27171   27216     106
   27183   27177   27171   27216      34   27183   27177  -27171   27216      35
   27183   27177  -27171   27216      36   27183   27177  -27171   27216      37
   27183   27177   27195   27204     107   27183   27177  -27195   27204     108
   27183   27177  -27195   27204     109   27183   27177  -27195   27204     110
   27177   27171   27216   27219       3   27177   27171   27216   27222      11
   27177   27171  -27216   27222      12   27177   27171  -27216   27222      13
   27177   27171  -27216   27222       6   27171   27177   27195   27204     111
   27171   27177  -27195   27204     112   27171   27177  -27195   27204     109
   27171   27177  -27195   27204     113   27171   27216   27222   27228       2
   27165   27171   27177   27183      38   27165   27171  -27177   27183      39
   27165   27171  -27177   27183      36   27165   27171  -27177   27183      40
   27165   27171   27177   27195     114   27165   27171  -27177   27195     115
   27165   27171  -27177   27195     105   27165   27171  -27177   27195     116
   27165   27171   27216   27219       3   27165   27171   27216   27222      16
   27165   27171  -27216   27222      17   27165   27171  -27216   27222      18
   27165   27171  -27216   27222       6   27240   27237   27243   27249       2
   27237   27243   27249   27255       1   27237   27243  -27249   27255       4
   27237   27243  -27249   27255       5   27237   27243  -27249   27255       6
   27237   27243   27249   27267       7   27237   27243  -27249   27267       8
   27237   27243  -27249   27267       9   27237   27243  -27249   27267       6
   27228   27237   27243   27249       2   27222   27228   27237   27240       3
   27222   27228   27237   27243      16   27222   27228  -27237   27243      17
   27222   27228  -27237   27243      18   27222   27228  -27237   27243       6
   27270   27267   27273   27279       2   27267   27273   27279   27285       1
   27267   27273  -27279   27285       4   27267   27273  -27279   27285       5
   27267   27273  -27279   27285       6   27267   27273   27279   27333       7
   27267   27273  -27279   27333       8   27267   27273  -27279   27333       9
   27267   27273  -27279   27333       6   27255   27249   27267   27270       3
   27255   27249   27267   27273      11   27255   27249  -27267   27273      12
   27255   27249  -27267   27273      13   27255   27249  -27267   27273       6
   27249   27267   27273   27279       2   27243   27249   27267   27270       3
   27243   27249   27267   27273      16   27243   27249  -27267   27273      17
   27243   27249  -27267   27273      18   27243   27249  -27267   27273       6
   27336   27333   27339   27345       2   27333   27339   27345   27351       1
   27333   27339  -27345   27351       4   27333   27339  -27345   27351       5
   27333   27339  -27345   27351       6   27333   27339   27345   27390       7
   27333   27339  -27345   27390       8   27333   27339  -27345   27390       9
   27333   27339  -27345   27390       6   27294   27285   27279   27333      10
   27294   27303   27312   27321      10   27285   27279   27333   27336       3
   27285   27279   27333   27339      11   27285   27279  -27333   27339      12
   27285   27279  -27333   27339      13   27285   27279  -27333   27339       6
   27285   27294   27303   27312      21   27285   27294  -27303   27312      22
   27285   27294  -27303   27312      23   27279   27285   27294   27303      21
   27279   27285  -27294   27303      22   27279   27285  -27294   27303      23
   27279   27333   27339   27345       2   27273   27279   27285   27294      10
   27273   27279   27333   27336       3   27273   27279   27333   27339      16
   27273   27279  -27333   27339      17   27273   27279  -27333   27339      18
   27273   27279  -27333   27339       6   27393   27390   27396   27402       2
   27390   27396   27402   27408       1   27390   27396  -27402   27408       4
   27390   27396  -27402   27408       5   27390   27396  -27402   27408       6
   27390   27396   27402   27447       7   27390   27396  -27402   27447       8
   27390   27396  -27402   27447       9   27390   27396  -27402   27447       6
   27360   27351   27345   27390      52   27360   27351  -27345   27390      53
   27360   27351  -27345   27390      54   27360   27351  -27345   27390      55
   27351   27345   27390   27393       3   27351   27345   27390   27396      11
   27351   27345  -27390   27396      12   27351   27345  -27390   27396      13
   27351   27345  -27390   27396       6   27345   27351   27360   27366      56
   27345   27351  -27360   27366      57   27345   27351  -27360   27366      58
   27345   27351  -27360   27366      59   27345   27351   27360   27378      56
   27345   27351  -27360   27378      57   27345   27351  -27360   27378      58
   27345   27351  -27360   27378      59   27345   27390   27396   27402       2
   27339   27345   27351   27360      60   27339   27345  -27351   27360      61
   27339   27345  -27351   27360      54   27339   27345  -27351   27360      62
   27339   27345   27390   27393       3   27339   27345   27390   27396      16
   27339   27345  -27390   27396      17   27339   27345  -27390   27396      18
   27339   27345  -27390   27396       6   27450   27447   27453   27459       2
   27447   27453   27459   27465       1   27447   27453  -27459   27465       4
   27447   27453  -27459   27465       5   27447   27453  -27459   27465       6
   27447   27453   27459   27498       7   27447   27453  -27459   27498       8
   27447   27453  -27459   27498       9   27447   27453  -27459   27498       6
   27426   27408   27402   27447     103   27426   27408  -27402   27447     104
   27426   27408  -27402   27447     105   27426   27408  -27402   27447     106
   27414   27408   27402   27447      34   27414   27408  -27402   27447      35
   27414   27408  -27402   27447      36   27414   27408  -27402   27447      37
   27414   27408   27426   27435     107   27414   27408  -27426   27435     108
   27414   27408  -27426   27435     109   27414   27408  -27426   27435     110
   27408   27402   27447   27450       3   27408   27402   27447   27453      11
   27408   27402  -27447   27453      12   27408   27402  -27447   27453      13
   27408   27402  -27447   27453       6   27402   27408   27426   27435     111
   27402   27408  -27426   27435     112   27402   27408  -27426   27435     109
   27402   27408  -27426   27435     113   27402   27447   27453   27459       2
   27396   27402   27408   27414      38   27396   27402  -27408   27414      39
   27396   27402  -27408   27414      36   27396   27402  -27408   27414      40
   27396   27402   27408   27426     114   27396   27402  -27408   27426     115
   27396   27402  -27408   27426     105   27396   27402  -27408   27426     116
   27396   27402   27447   27450       3   27396   27402   27447   27453      16
   27396   27402  -27447   27453      17   27396   27402  -27447   27453      18
   27396   27402  -27447   27453       6   27501   27498   27504   27510       2
   27498   27504   27510   27516       1   27498   27504  -27510   27516       4
   27498   27504  -27510   27516       5   27498   27504  -27510   27516       6
   27498   27504   27510   27534       7   27498   27504  -27510   27534       8
   27498   27504  -27510   27534       9   27498   27504  -27510   27534       6
   27474   27465   27459   27498      64   27474   27465  -27459   27498      65
   27474   27465  -27459   27498      54   27474   27465  -27459   27498      66
   27465   27459   27498   27501       3   27465   27459   27498   27504      11
   27465   27459  -27498   27504      12   27465   27459  -27498   27504      13
   27465   27459  -27498   27504       6   27465   27474   27483   27486       7
   27465   27474   27483   27489      78   27465   27474  -27483   27489      79
   27465   27474  -27483   27489      80   27465   27474  -27483   27489      81
   27459   27465   27474   27483      82   27459   27465  -27474   27483      83
   27459   27465  -27474   27483      84   27459   27465  -27474   27483      85
   27459   27498   27504   27510       2   27453   27459   27465   27474      75
   27453   27459  -27465   27474      76   27453   27459  -27465   27474      54
   27453   27459  -27465   27474      77   27453   27459   27498   27501       3
   27453   27459   27498   27504      16   27453   27459  -27498   27504      17
   27453   27459  -27498   27504      18   27453   27459  -27498   27504       6
   27537   27534   27540   27546       2   27534   27540   27546   27552       1
   27534   27540  -27546   27552       4   27534   27540  -27546   27552       5
   27534   27540  -27546   27552       6   27534   27540   27546   27582       7
   27534   27540  -27546   27582       8   27534   27540  -27546   27582       9
   27534   27540  -27546   27582       6   27525   27516   27510   27534      24
   27525   27516  -27510   27534      25   27525   27516  -27510   27534      26
   27525   27516  -27510   27534      27   27516   27510   27534   27537       3
   27516   27510   27534   27540      11   27516   27510  -27534   27540      12
   27516   27510  -27534   27540      13   27516   27510  -27534   27540       6
   27510   27516   27525   27528       7   27510   27516  -27525   27528      28
   27510   27516  -27525   27528      29   27510   27516  -27525   27528      30
   27510   27516   27525   27531       7   27510   27516  -27525   27531      28
   27510   27516  -27525   27531      29   27510   27516  -27525   27531      30
   27510   27534   27540   27546       2   27504   27510   27516   27525      31
   27504   27510  -27516   27525      32   27504   27510  -27516   27525      26
   27504   27510  -27516   27525      33   27504   27510   27534   27537       3
   27504   27510   27534   27540      16   27504   27510  -27534   27540      17
   27504   27510  -27534   27540      18   27504   27510  -27534   27540       6
   27585   27582   27588   27594       2   27582   27588   27594   27600       1
   27582   27588  -27594   27600       4   27582   27588  -27594   27600       5
   27582   27588  -27594   27600       6   27582   27588   27594   27612       7
   27582   27588  -27594   27612       8   27582   27588  -27594   27612       9
   27582   27588  -27594   27612       6   27570   27552   27546   27582      34
   27570   27552  -27546   27582      35   27570   27552  -27546   27582      36
   27570   27552  -27546   27582      37   27558   27552   27546   27582      34
   27558   27552  -27546   27582      35   27558   27552  -27546   27582      36
   27558   27552  -27546   27582      37   27552   27546   27582   27585       3
   27552   27546   27582   27588      11   27552   27546  -27582   27588      12
   27552   27546  -27582   27588      13   27552   27546  -27582   27588       6
   27546   27582   27588   27594       2   27540   27546   27552   27558      38
   27540   27546  -27552   27558      39   27540   27546  -27552   27558      36
   27540   27546  -27552   27558      40   27540   27546   27552   27570      38
   27540   27546  -27552   27570      39   27540   27546  -27552   27570      36
   27540   27546  -27552   27570      40   27540   27546   27582   27585       3
   27540   27546   27582   27588      16   27540   27546  -27582   27588      17
   27540   27546  -27582   27588      18   27540   27546  -27582   27588       6
   27615   27612   27618   27624       2   27612   27618   27624   27630       1
   27612   27618  -27624   27630       4   27612   27618  -27624   27630       5
   27612   27618  -27624   27630       6   27612   27618   27624   27654       7
   27612   27618  -27624   27654       8   27612   27618  -27624   27654       9
   27612   27618  -27624   27654       6   27600   27594   27612   27615       3
   27600   27594   27612   27618      11   27600   27594  -27612   27618      12
   27600   27594  -27612   27618      13   27600   27594  -27612   27618       6
   27594   27612   27618   27624       2   27588   27594   27612   27615       3
   27588   27594   27612   27618      16   27588   27594  -27612   27618      17
   27588   27594  -27612   27618      18   27588   27594  -27612   27618       6
   27657   27654   27660   27666       2   27654   27660   27666   27672       1
   27654   27660  -27666   27672       4   27654   27660  -27666   27672       5
   27654   27660  -27666   27672       6   27654   27660   27666   27696       7
   27654   27660  -27666   27696       8   27654   27660  -27666   27696       9
   27654   27660  -27666   27696       6   27639   27630   27624   27654     153
   27639   27630  -27624   27654     154   27639   27630  -27624   27654     155
   27639   27630  -27624   27654     156   27630   27624   27654   27657       3
   27630   27624   27654   27660      11   27630   27624  -27654   27660      12
   27630   27624  -27654   27660      13   27630   27624  -27654   27660       6
   27624   27630   27639   27642       7   27624   27630   27639   27645     157
   27624   27630  -27639   27645     158   27624   27630  -27639   27645     159
   27624   27630  -27639   27645     160   27624   27654   27660   27666       2
   27618   27624   27630   27639     161   27618   27624  -27630   27639     162
   27618   27624  -27630   27639     155   27618   27624  -27630   27639     163
   27618   27624   27654   27657       3   27618   27624   27654   27660      16
   27618   27624  -27654   27660      17   27618   27624  -27654   27660      18
   27618   27624  -27654   27660       6   27699   27696   27702   27708       2
   27696   27702   27708   27714       1   27696   27702  -27708   27714       4
   27696   27702  -27708   27714       5   27696   27702  -27708   27714       6
   27696   27702   27708   27738       7   27696   27702  -27708   27738       8
   27696   27702  -27708   27738       9   27696   27702  -27708   27738       6
   27681   27672   27666   27696     153   27681   27672  -27666   27696     154
   27681   27672  -27666   27696     155   27681   27672  -27666   27696     156
   27672   27666   27696   27699       3   27672   27666   27696   27702      11
   27672   27666  -27696   27702      12   27672   27666  -27696   27702      13
   27672   27666  -27696   27702       6   27666   27672   27681   27684       7
   27666   27672   27681   27687     157   27666   27672  -27681   27687     158
   27666   27672  -27681   27687     159   27666   27672  -27681   27687     160
   27666   27696   27702   27708       2   27660   27666   27672   27681     161
   27660   27666  -27672   27681     162   27660   27666  -27672   27681     155
   27660   27666  -27672   27681     163   27660   27666   27696   27699       3
   27660   27666   27696   27702      16   27660   27666  -27696   27702      17
   27660   27666  -27696   27702      18   27660   27666  -27696   27702       6
   27741   27738   27744   27750       2   27738   27744   27750   27756       1
   27738   27744  -27750   27756       4   27738   27744  -27750   27756       5
   27738   27744  -27750   27756       6   27738   27744   27750   27780       7
   27738   27744  -27750   27780       8   27738   27744  -27750   27780       9
   27738   27744  -27750   27780       6   27732   27714   27708   27738      86
   27732   27714  -27708   27738      87   27732   27714  -27708   27738      88
   27732   27714  -27708   27738      89   27720   27714   27708   27738      34
   27720   27714  -27708   27738      35   27720   27714  -27708   27738      36
   27720   27714  -27708   27738      37   27714   27708   27738   27741       3
   27714   27708   27738   27744      11   27714   27708  -27738   27744      12
   27714   27708  -27738   27744      13   27714   27708  -27738   27744       6
   27708   27738   27744   27750       2   27702   27708   27714   27720      38
   27702   27708  -27714   27720      39   27702   27708  -27714   27720      36
   27702   27708  -27714   27720      40   27702   27708   27714   27732      99
   27702   27708  -27714   27732     100   27702   27708  -27714   27732      88
   27702   27708  -27714   27732     101   27702   27708   27738   27741       3
   27702   27708   27738   27744      16   27702   27708  -27738   27744      17
   27702   27708  -27738   27744      18   27702   27708  -27738   27744       6
   27783   27780   27786   27792       2   27780   27786   27792   27798       1
   27780   27786  -27792   27798       4   27780   27786  -27792   27798       5
   27780   27786  -27792   27798       6   27780   27786   27792   27825       7
   27780   27786  -27792   27825       8   27780   27786  -27792   27825       9
   27780   27786  -27792   27825       6   27765   27756   27750   27780     153
   27765   27756  -27750   27780     154   27765   27756  -27750   27780     155
   27765   27756  -27750   27780     156   27756   27750   27780   27783       3
   27756   27750   27780   27786      11   27756   27750  -27780   27786      12
   27756   27750  -27780   27786      13   27756   27750  -27780   27786       6
   27750   27756   27765   27768       7   27750   27756   27765   27771     157
   27750   27756  -27765   27771     158   27750   27756  -27765   27771     159
   27750   27756  -27765   27771     160   27750   27780   27786   27792       2
   27744   27750   27756   27765     161   27744   27750  -27756   27765     162
   27744   27750  -27756   27765     155   27744   27750  -27756   27765     163
   27744   27750   27780   27783       3   27744   27750   27780   27786      16
   27744   27750  -27780   27786      17   27744   27750  -27780   27786      18
   27744   27750  -27780   27786       6   27828   27825   27831   27837       2
   27825   27831   27837   27843       1   27825   27831  -27837   27843       4
   27825   27831  -27837   27843       5   27825   27831  -27837   27843       6
   27825   27831   27837   27870       7   27825   27831  -27837   27870       8
   27825   27831  -27837   27870       9   27825   27831  -27837   27870       6
   27807   27798   27792   27825      64   27807   27798  -27792   27825      65
   27807   27798  -27792   27825      54   27807   27798  -27792   27825      66
   27798   27792   27825   27828       3   27798   27792   27825   27831      11
   27798   27792  -27825   27831      12   27798   27792  -27825   27831      13
   27798   27792  -27825   27831       6   27798   27807   27816   27819     117
   27798   27807  -27816   27819     118   27798   27807   27816   27822     117
   27798   27807  -27816   27822     118   27792   27798   27807   27816     119
   27792   27798  -27807   27816     120   27792   27798  -27807   27816     121
   27792   27798  -27807   27816     122   27792   27825   27831   27837       2
   27786   27792   27798   27807      75   27786   27792  -27798   27807      76
   27786   27792  -27798   27807      54   27786   27792  -27798   27807      77
   27786   27792   27825   27828       3   27786   27792   27825   27831      16
   27786   27792  -27825   27831      17   27786   27792  -27825   27831      18
   27786   27792  -27825   27831       6   27873   27870   27876   27882       2
   27870   27876   27882   27888       1   27870   27876  -27882   27888       4
   27870   27876  -27882   27888       5   27870   27876  -27882   27888       6
   27870   27876   27882   27900       7   27870   27876  -27882   27900       8
   27870   27876  -27882   27900       9   27870   27876  -27882   27900       6
   27852   27843   27837   27870      64   27852   27843  -27837   27870      65
   27852   27843  -27837   27870      54   27852   27843  -27837   27870      66
   27843   27837   27870   27873       3   27843   27837   27870   27876      11
   27843   27837  -27870   27876      12   27843   27837  -27870   27876      13
   27843   27837  -27870   27876       6   27843   27852   27861   27864     117
   27843   27852  -27861   27864     118   27843   27852   27861   27867     117
   27843   27852  -27861   27867     118   27837   27843   27852   27861     119
   27837   27843  -27852   27861     120   27837   27843  -27852   27861     121
   27837   27843  -27852   27861     122   27837   27870   27876   27882       2
   27831   27837   27843   27852      75   27831   27837  -27843   27852      76
   27831   27837  -27843   27852      54   27831   27837  -27843   27852      77
   27831   27837   27870   27873       3   27831   27837   27870   27876      16
   27831   27837  -27870   27876      17   27831   27837  -27870   27876      18
   27831   27837  -27870   27876       6   27903   27900   27906   27912       2
   27900   27906   27912   27921       7   27900   27906  -27912   27921       8
   27900   27906  -27912   27921       9   27900   27906  -27912   27921       6
   27888   27882   27900   27903       3   27888   27882   27900   27906      11
   27888   27882  -27900   27906      12   27888   27882  -27900   27906      13
   27888   27882  -27900   27906       6   27882   27900   27906   27912       2
   27876   27882   27900   27903       3   27876   27882   27900   27906      16
   27876   27882  -27900   27906      17   27876   27882  -27900   27906      18
   27876   27882  -27900   27906       6   27924   27921   27927   27933       2
   27921   27927   27933   27939       1   27921   27927  -27933   27939       4
   27921   27927  -27933   27939       5   27921   27927  -27933   27939       6
   27921   27927   27933   27957       7   27921   27927  -27933   27957       8
   27921   27927  -27933   27957       9   27921   27927  -27933   27957       6
   27912   27921   27927   27933       2   27906   27912   27921   27924       3
   27906   27912   27921   27927      16   27906   27912  -27921   27927      17
   27906   27912  -27921   27927      18   27906   27912  -27921   27927       6
   27960   27957   27963   27969       2   27957   27963   27969   27978       7
   27957   27963  -27969   27978       8   27957   27963  -27969   27978       9
   27957   27963  -27969   27978       6   27948   27939   27933   27957      24
   27948   27939  -27933   27957      25   27948   27939  -27933   27957      26
   27948   27939  -27933   27957      27   27939   27933   27957   27960       3
   27939   27933   27957   27963      11   27939   27933  -27957   27963      12
   27939   27933  -27957   27963      13   27939   27933  -27957   27963       6
   27933   27939   27948   27951       7   27933   27939  -27948   27951      28
   27933   27939  -27948   27951      29   27933   27939  -27948   27951      30
   27933   27939   27948   27954       7   27933   27939  -27948   27954      28
   27933   27939  -27948   27954      29   27933   27939  -27948   27954      30
   27933   27957   27963   27969       2   27927   27933   27939   27948      31
   27927   27933  -27939   27948      32   27927   27933  -27939   27948      26
   27927   27933  -27939   27948      33   27927   27933   27957   27960       3
   27927   27933   27957   27963      16   27927   27933  -27957   27963      17
   27927   27933  -27957   27963      18   27927   27933  -27957   27963       6
   27981   27978   27984   27990       2   27978   27984   27990   27996       1
   27978   27984  -27990   27996       4   27978   27984  -27990   27996       5
   27978   27984  -27990   27996       6   27978   27984   27990   28020       7
   27978   27984  -27990   28020       8   27978   27984  -27990   28020       9
   27978   27984  -27990   28020       6   27969   27978   27984   27990       2
   27963   27969   27978   27981       3   27963   27969   27978   27984      16
   27963   27969  -27978   27984      17   27963   27969  -27978   27984      18
   27963   27969  -27978   27984       6   28023   28020   28026   28032       2
   28020   28026   28032   28038       1   28020   28026  -28032   28038       4
   28020   28026  -28032   28038       5   28020   28026  -28032   28038       6
   28020   28026   28032   28062       7   28020   28026  -28032   28062       8
   28020   28026  -28032   28062       9   28020   28026  -28032   28062       6
   28014   27996   27990   28020      86   28014   27996  -27990   28020      87
   28014   27996  -27990   28020      88   28014   27996  -27990   28020      89
   28002   27996   27990   28020      34   28002   27996  -27990   28020      35
   28002   27996  -27990   28020      36   28002   27996  -27990   28020      37
   27996   27990   28020   28023       3   27996   27990   28020   28026      11
   27996   27990  -28020   28026      12   27996   27990  -28020   28026      13
   27996   27990  -28020   28026       6   27990   28020   28026   28032       2
   27984   27990   27996   28002      38   27984   27990  -27996   28002      39
   27984   27990  -27996   28002      36   27984   27990  -27996   28002      40
   27984   27990   27996   28014      99   27984   27990  -27996   28014     100
   27984   27990  -27996   28014      88   27984   27990  -27996   28014     101
   27984   27990   28020   28023       3   27984   27990   28020   28026      16
   27984   27990  -28020   28026      17   27984   27990  -28020   28026      18
   27984   27990  -28020   28026       6   28065   28062   28068   28074       2
   28062   28068   28074   28080       1   28062   28068  -28074   28080       4
   28062   28068  -28074   28080       5   28062   28068  -28074   28080       6
   28062   28068   28074   28104       7   28062   28068  -28074   28104       8
   28062   28068  -28074   28104       9   28062   28068  -28074   28104       6
   28056   28038   28032   28062      86   28056   28038  -28032   28062      87
   28056   28038  -28032   28062      88   28056   28038  -28032   28062      89
   28044   28038   28032   28062      34   28044   28038  -28032   28062      35
   28044   28038  -28032   28062      36   28044   28038  -28032   28062      37
   28038   28032   28062   28065       3   28038   28032   28062   28068      11
   28038   28032  -28062   28068      12   28038   28032  -28062   28068      13
   28038   28032  -28062   28068       6   28032   28062   28068   28074       2
   28026   28032   28038   28044      38   28026   28032  -28038   28044      39
   28026   28032  -28038   28044      36   28026   28032  -28038   28044      40
   28026   28032   28038   28056      99   28026   28032  -28038   28056     100
   28026   28032  -28038   28056      88   28026   28032  -28038   28056     101
   28026   28032   28062   28065       3   28026   28032   28062   28068      16
   28026   28032  -28062   28068      17   28026   28032  -28062   28068      18
   28026   28032  -28062   28068       6   28107   28104   28110   28116       2
   28104   28110   28116   28122       1   28104   28110  -28116   28122       4
   28104   28110  -28116   28122       5   28104   28110  -28116   28122       6
   28104   28110   28116   28134       7   28104   28110  -28116   28134       8
   28104   28110  -28116   28134       9   28104   28110  -28116   28134       6
   28098   28080   28074   28104      86   28098   28080  -28074   28104      87
   28098   28080  -28074   28104      88   28098   28080  -28074   28104      89
   28086   28080   28074   28104      34   28086   28080  -28074   28104      35
   28086   28080  -28074   28104      36   28086   28080  -28074   28104      37
   28080   28074   28104   28107       3   28080   28074   28104   28110      11
   28080   28074  -28104   28110      12   28080   28074  -28104   28110      13
   28080   28074  -28104   28110       6   28074   28104   28110   28116       2
   28068   28074   28080   28086      38   28068   28074  -28080   28086      39
   28068   28074  -28080   28086      36   28068   28074  -28080   28086      40
   28068   28074   28080   28098      99   28068   28074  -28080   28098     100
   28068   28074  -28080   28098      88   28068   28074  -28080   28098     101
   28068   28074   28104   28107       3   28068   28074   28104   28110      16
   28068   28074  -28104   28110      17   28068   28074  -28104   28110      18
   28068   28074  -28104   28110       6   28137   28134   28140   28146       2
   28134   28140   28146   28152       1   28134   28140  -28146   28152       4
   28134   28140  -28146   28152       5   28134   28140  -28146   28152       6
   28134   28140   28146   28176       7   28134   28140  -28146   28176       8
   28134   28140  -28146   28176       9   28134   28140  -28146   28176       6
   28122   28116   28134   28137       3   28122   28116   28134   28140      11
   28122   28116  -28134   28140      12   28122   28116  -28134   28140      13
   28122   28116  -28134   28140       6   28116   28134   28140   28146       2
   28110   28116   28134   28137       3   28110   28116   28134   28140      16
   28110   28116  -28134   28140      17   28110   28116  -28134   28140      18
   28110   28116  -28134   28140       6   28179   28176   28182   28188       2
   28176   28182   28188   28194       1   28176   28182  -28188   28194       4
   28176   28182  -28188   28194       5   28176   28182  -28188   28194       6
   28176   28182   28188   28224       7   28176   28182  -28188   28224       8
   28176   28182  -28188   28224       9   28176   28182  -28188   28224       6
   28170   28152   28146   28176      86   28170   28152  -28146   28176      87
   28170   28152  -28146   28176      88   28170   28152  -28146   28176      89
   28158   28152   28146   28176      34   28158   28152  -28146   28176      35
   28158   28152  -28146   28176      36   28158   28152  -28146   28176      37
   28152   28146   28176   28179       3   28152   28146   28176   28182      11
   28152   28146  -28176   28182      12   28152   28146  -28176   28182      13
   28152   28146  -28176   28182       6   28146   28176   28182   28188       2
   28140   28146   28152   28158      38   28140   28146  -28152   28158      39
   28140   28146  -28152   28158      36   28140   28146  -28152   28158      40
   28140   28146   28152   28170      99   28140   28146  -28152   28170     100
   28140   28146  -28152   28170      88   28140   28146  -28152   28170     101
   28140   28146   28176   28179       3   28140   28146   28176   28182      16
   28140   28146  -28176   28182      17   28140   28146  -28176   28182      18
   28140   28146  -28176   28182       6   28227   28224   28230   28236       2
   28224   28230   28236   28242       1   28224   28230  -28236   28242       4
   28224   28230  -28236   28242       5   28224   28230  -28236   28242       6
   28224   28230   28236   28281       7   28224   28230  -28236   28281       8
   28224   28230  -28236   28281       9   28224   28230  -28236   28281       6
   28212   28194   28188   28224      34   28212   28194  -28188   28224      35
   28212   28194  -28188   28224      36   28212   28194  -28188   28224      37
   28200   28194   28188   28224      34   28200   28194  -28188   28224      35
   28200   28194  -28188   28224      36   28200   28194  -28188   28224      37
   28194   28188   28224   28227       3   28194   28188   28224   28230      11
   28194   28188  -28224   28230      12   28194   28188  -28224   28230      13
   28194   28188  -28224   28230       6   28188   28224   28230   28236       2
   28182   28188   28194   28200      38   28182   28188  -28194   28200      39
   28182   28188  -28194   28200      36   28182   28188  -28194   28200      40
   28182   28188   28194   28212      38   28182   28188  -28194   28212      39
   28182   28188  -28194   28212      36   28182   28188  -28194   28212      40
   28182   28188   28224   28227       3   28182   28188   28224   28230      16
   28182   28188  -28224   28230      17   28182   28188  -28224   28230      18
   28182   28188  -28224   28230       6   28284   28281   28287   28293       2
   28281   28287   28293   28299       1   28281   28287  -28293   28299       4
   28281   28287  -28293   28299       5   28281   28287  -28293   28299       6
   28281   28287   28293   28311       7   28281   28287  -28293   28311       8
   28281   28287  -28293   28311       9   28281   28287  -28293   28311       6
   28251   28242   28236   28281      52   28251   28242  -28236   28281      53
   28251   28242  -28236   28281      54   28251   28242  -28236   28281      55
   28242   28236   28281   28284       3   28242   28236   28281   28287      11
   28242   28236  -28281   28287      12   28242   28236  -28281   28287      13
   28242   28236  -28281   28287       6   28236   28242   28251   28257      56
   28236   28242  -28251   28257      57   28236   28242  -28251   28257      58
   28236   28242  -28251   28257      59   28236   28242   28251   28269      56
   28236   28242  -28251   28269      57   28236   28242  -28251   28269      58
   28236   28242  -28251   28269      59   28236   28281   28287   28293       2
   28230   28236   28242   28251      60   28230   28236  -28242   28251      61
   28230   28236  -28242   28251      54   28230   28236  -28242   28251      62
   28230   28236   28281   28284       3   28230   28236   28281   28287      16
   28230   28236  -28281   28287      17   28230   28236  -28281   28287      18
   28230   28236  -28281   28287       6   28314   28311   28317   28323       2
   28311   28317   28323   28329       1   28311   28317  -28323   28329       4
   28311   28317  -28323   28329       5   28311   28317  -28323   28329       6
   28311   28317   28323   28383       7   28311   28317  -28323   28383       8
   28311   28317  -28323   28383       9   28311   28317  -28323   28383       6
   28299   28293   28311   28314       3   28299   28293   28311   28317      11
   28299   28293  -28311   28317      12   28299   28293  -28311   28317      13
   28299   28293  -28311   28317       6   28293   28311   28317   28323       2
   28287   28293   28311   28314       3   28287   28293   28311   28317      16
   28287   28293  -28311   28317      17   28287   28293  -28311   28317      18
   28287   28293  -28311   28317       6   28386   28383   28389   28395       2
   28383   28389   28395   28401       1   28383   28389  -28395   28401       4
   28383   28389  -28395   28401       5   28383   28389  -28395   28401       6
   28383   28389   28395   28416       7   28383   28389  -28395   28416       8
   28383   28389  -28395   28416       9   28383   28389  -28395   28416       6
   28347   28356   28362   28365      51   28347   28356  -28362   28365       6
   28347   28356   28362   28374      51   28347   28356  -28362   28374       6
   28338   28329   28323   28383      10   28338   28347   28356   28362       7
   28338   28347  -28356   28362      29   28329   28323   28383   28386       3
   28329   28323   28383   28389      11   28329   28323  -28383   28389      12
   28329   28323  -28383   28389      13   28329   28323  -28383   28389       6
   28329   28338   28347   28356      10   28323   28329   28338   28347      21
   28323   28329  -28338   28347      22   28323   28329  -28338   28347      23
   28323   28383   28389   28395       2   28317   28323   28329   28338      10
   28317   28323   28383   28386       3   28317   28323   28383   28389      16
   28317   28323  -28383   28389      17   28317   28323  -28383   28389      18
   28317   28323  -28383   28389       6   28419   28416   28422   28428       2
   28416   28422   28428   28434       1   28416   28422  -28428   28434       4
   28416   28422  -28428   28434       5   28416   28422  -28428   28434       6
   28416   28422   28428   28473       7   28416   28422  -28428   28473       8
   28416   28422  -28428   28473       9   28416   28422  -28428   28473       6
   28410   28401   28395   28416     123   28410   28401  -28395   28416     124
   28410   28401  -28395   28416     125   28410   28401  -28395   28416     126
   28401   28395   28416   28419       3   28401   28395   28416   28422      11
   28401   28395  -28416   28422      12   28401   28395  -28416   28422      13
   28401   28395  -28416   28422       6   28395   28416   28422   28428       2
   28389   28395   28401   28410     131   28389   28395  -28401   28410     132
   28389   28395  -28401   28410     125   28389   28395  -28401   28410     133
   28389   28395   28416   28419       3   28389   28395   28416   28422      16
   28389   28395  -28416   28422      17   28389   28395  -28416   28422      18
   28389   28395  -28416   28422       6   28476   28473   28479   28485       2
   28473   28479   28485   28491       1   28473   28479  -28485   28491       4
   28473   28479  -28485   28491       5   28473   28479  -28485   28491       6
   28473   28479   28485   28503       7   28473   28479  -28485   28503       8
   28473   28479  -28485   28503       9   28473   28479  -28485   28503       6
   28452   28434   28428   28473     103   28452   28434  -28428   28473     104
   28452   28434  -28428   28473     105   28452   28434  -28428   28473     106
   28440   28434   28428   28473      34   28440   28434  -28428   28473      35
   28440   28434  -28428   28473      36   28440   28434  -28428   28473      37
   28440   28434   28452   28461     107   28440   28434  -28452   28461     108
   28440   28434  -28452   28461     109   28440   28434  -28452   28461     110
   28434   28428   28473   28476       3   28434   28428   28473   28479      11
   28434   28428  -28473   28479      12   28434   28428  -28473   28479      13
   28434   28428  -28473   28479       6   28428   28434   28452   28461     111
   28428   28434  -28452   28461     112   28428   28434  -28452   28461     109
   28428   28434  -28452   28461     113   28428   28473   28479   28485       2
   28422   28428   28434   28440      38   28422   28428  -28434   28440      39
   28422   28428  -28434   28440      36   28422   28428  -28434   28440      40
   28422   28428   28434   28452     114   28422   28428  -28434   28452     115
   28422   28428  -28434   28452     105   28422   28428  -28434   28452     116
   28422   28428   28473   28476       3   28422   28428   28473   28479      16
   28422   28428  -28473   28479      17   28422   28428  -28473   28479      18
   28422   28428  -28473   28479       6   28506   28503   28509   28515       2
   28503   28509   28515   28521       1   28503   28509  -28515   28521       4
   28503   28509  -28515   28521       5   28503   28509  -28515   28521       6
   28503   28509   28515   28569       7   28503   28509  -28515   28569       8
   28503   28509  -28515   28569       9   28503   28509  -28515   28569       6
   28491   28485   28503   28506       3   28491   28485   28503   28509      11
   28491   28485  -28503   28509      12   28491   28485  -28503   28509      13
   28491   28485  -28503   28509       6   28485   28503   28509   28515       2
   28479   28485   28503   28506       3   28479   28485   28503   28509      16
   28479   28485  -28503   28509      17   28479   28485  -28503   28509      18
   28479   28485  -28503   28509       6   28572   28569   28575   28581       2
   28569   28575   28581   28587       1   28569   28575  -28581   28587       4
   28569   28575  -28581   28587       5   28569   28575  -28581   28587       6
   28569   28575   28581   28614       7   28569   28575  -28581   28614       8
   28569   28575  -28581   28614       9   28569   28575  -28581   28614       6
   28530   28521   28515   28569      10   28530   28539   28548   28557      10
   28521   28515   28569   28572       3   28521   28515   28569   28575      11
   28521   28515  -28569   28575      12   28521   28515  -28569   28575      13
   28521   28515  -28569   28575       6   28521   28530   28539   28548      21
   28521   28530  -28539   28548      22   28521   28530  -28539   28548      23
   28515   28521   28530   28539      21   28515   28521  -28530   28539      22
   28515   28521  -28530   28539      23   28515   28569   28575   28581       2
   28509   28515   28521   28530      10   28509   28515   28569   28572       3
   28509   28515   28569   28575      16   28509   28515  -28569   28575      17
   28509   28515  -28569   28575      18   28509   28515  -28569   28575       6
   28617   28614   28620   28626       2   28614   28620   28626   28635       7
   28614   28620  -28626   28635       8   28614   28620  -28626   28635       9
   28614   28620  -28626   28635       6   28596   28587   28581   28614      64
   28596   28587  -28581   28614      65   28596   28587  -28581   28614      54
   28596   28587  -28581   28614      66   28587   28581   28614   28617       3
   28587   28581   28614   28620      11   28587   28581  -28614   28620      12
   28587   28581  -28614   28620      13   28587   28581  -28614   28620       6
   28587   28596   28605   28608     117   28587   28596  -28605   28608     118
   28587   28596   28605   28611     117   28587   28596  -28605   28611     118
   28581   28587   28596   28605     119   28581   28587  -28596   28605     120
   28581   28587  -28596   28605     121   28581   28587  -28596   28605     122
   28581   28614   28620   28626       2   28575   28581   28587   28596      75
   28575   28581  -28587   28596      76   28575   28581  -28587   28596      54
   28575   28581  -28587   28596      77   28575   28581   28614   28617       3
   28575   28581   28614   28620      16   28575   28581  -28614   28620      17
   28575   28581  -28614   28620      18   28575   28581  -28614   28620       6
   28638   28635   28641   28647       2   28635   28641   28647   28653       1
   28635   28641  -28647   28653       4   28635   28641  -28647   28653       5
   28635   28641  -28647   28653       6   28635   28641   28647   28695       7
   28635   28641  -28647   28695       8   28635   28641  -28647   28695       9
   28635   28641  -28647   28695       6   28626   28635   28641   28647       2
   28620   28626   28635   28638       3   28620   28626   28635   28641      16
   28620   28626  -28635   28641      17   28620   28626  -28635   28641      18
   28620   28626  -28635   28641       6   28698   28695   28701   28707       2
   28695   28701   28707   28713       1   28695   28701  -28707   28713       4
   28695   28701  -28707   28713       5   28695   28701  -28707   28713       6
   28695   28701   28707   28740       7   28695   28701  -28707   28740       8
   28695   28701  -28707   28740       9   28695   28701  -28707   28740       6
   28671   28665   28662   28689      41   28671   28677  -28683   28689      41
   28665   28662   28689   28683      41   28665   28671  -28677   28683      41
   28662   28653   28647   28695      42   28662   28653  -28647   28695      43
   28662   28653  -28647   28695      44   28662   28653  -28647   28695      45
   28662   28665   28671   28677      41   28662   28689  -28683   28677      41
   28653   28647   28695   28698       3   28653   28647   28695   28701      11
   28653   28647  -28695   28701      12   28653   28647  -28695   28701      13
   28653   28647  -28695   28701       6   28653   28662   28665   28671      41
   28653   28662   28689   28683      41   28647   28653   28662   28665       7
   28647   28653  -28662   28665      46   28647   28653  -28662   28665      29
   28647   28653  -28662   28665      47   28647   28653   28662   28689       7
   28647   28653  -28662   28689      46   28647   28653  -28662   28689      29
   28647   28653  -28662   28689      47   28647   28695   28701   28707       2
   28641   28647   28653   28662      48   28641   28647  -28653   28662      49
   28641   28647  -28653   28662      44   28641   28647  -28653   28662      50
   28641   28647   28695   28698       3   28641   28647   28695   28701      16
   28641   28647  -28695   28701      17   28641   28647  -28695   28701      18
   28641   28647  -28695   28701       6   28743   28740   28746   28752       2
   28740   28746   28752   28758       1   28740   28746  -28752   28758       4
   28740   28746  -28752   28758       5   28740   28746  -28752   28758       6
   28740   28746   28752   28806       7   28740   28746  -28752   28806       8
   28740   28746  -28752   28806       9   28740   28746  -28752   28806       6
   28722   28713   28707   28740      64   28722   28713  -28707   28740      65
   28722   28713  -28707   28740      54   28722   28713  -28707   28740      66
   28713   28707   28740   28743       3   28713   28707   28740   28746      11
   28713   28707  -28740   28746      12   28713   28707  -28740   28746      13
   28713   28707  -28740   28746       6   28713   28722   28731   28734     117
   28713   28722  -28731   28734     118   28713   28722   28731   28737     117
   28713   28722  -28731   28737     118   28707   28713   28722   28731     119
   28707   28713  -28722   28731     120   28707   28713  -28722   28731     121
   28707   28713  -28722   28731     122   28707   28740   28746   28752       2
   28701   28707   28713   28722      75   28701   28707  -28713   28722      76
   28701   28707  -28713   28722      54   28701   28707  -28713   28722      77
   28701   28707   28740   28743       3   28701   28707   28740   28746      16
   28701   28707  -28740   28746      17   28701   28707  -28740   28746      18
   28701   28707  -28740   28746       6   28809   28806   28812   28818       2
   28806   28812   28818   28824       1   28806   28812  -28818   28824       4
   28806   28812  -28818   28824       5   28806   28812  -28818   28824       6
   28806   28812   28818   28863       7   28806   28812  -28818   28863       8
   28806   28812  -28818   28863       9   28806   28812  -28818   28863       6
   28767   28758   28752   28806      10   28767   28776   28785   28794      10
   28758   28752   28806   28809       3   28758   28752   28806   28812      11
   28758   28752  -28806   28812      12   28758   28752  -28806   28812      13
   28758   28752  -28806   28812       6   28758   28767   28776   28785      21
   28758   28767  -28776   28785      22   28758   28767  -28776   28785      23
   28752   28758   28767   28776      21   28752   28758  -28767   28776      22
   28752   28758  -28767   28776      23   28752   28806   28812   28818       2
   28746   28752   28758   28767      10   28746   28752   28806   28809       3
   28746   28752   28806   28812      16   28746   28752  -28806   28812      17
   28746   28752  -28806   28812      18   28746   28752  -28806   28812       6
   28866   28863   28869   28875       2   28863   28869   28875   28881       1
   28863   28869  -28875   28881       4   28863   28869  -28875   28881       5
   28863   28869  -28875   28881       6   28863   28869   28875   28896       7
   28863   28869  -28875   28896       8   28863   28869  -28875   28896       9
   28863   28869  -28875   28896       6   28842   28824   28818   28863     103
   28842   28824  -28818   28863     104   28842   28824  -28818   28863     105
   28842   28824  -28818   28863     106   28830   28824   28818   28863      34
   28830   28824  -28818   28863      35   28830   28824  -28818   28863      36
   28830   28824  -28818   28863      37   28830   28824   28842   28851     107
   28830   28824  -28842   28851     108   28830   28824  -28842   28851     109
   28830   28824  -28842   28851     110   28824   28818   28863   28866       3
   28824   28818   28863   28869      11   28824   28818  -28863   28869      12
   28824   28818  -28863   28869      13   28824   28818  -28863   28869       6
   28818   28824   28842   28851     111   28818   28824  -28842   28851     112
   28818   28824  -28842   28851     109   28818   28824  -28842   28851     113
   28818   28863   28869   28875       2   28812   28818   28824   28830      38
   28812   28818  -28824   28830      39   28812   28818  -28824   28830      36
   28812   28818  -28824   28830      40   28812   28818   28824   28842     114
   28812   28818  -28824   28842     115   28812   28818  -28824   28842     105
   28812   28818  -28824   28842     116   28812   28818   28863   28866       3
   28812   28818   28863   28869      16   28812   28818  -28863   28869      17
   28812   28818  -28863   28869      18   28812   28818  -28863   28869       6
   28899   28896   28902   28908       2   28896   28902   28908   28914       1
   28896   28902  -28908   28914       4   28896   28902  -28908   28914       5
   28896   28902  -28908   28914       6   28896   28902   28908   28962       7
   28896   28902  -28908   28962       8   28896   28902  -28908   28962       9
   28896   28902  -28908   28962       6   28890   28881   28875   28896     123
   28890   28881  -28875   28896     124   28890   28881  -28875   28896     125
   28890   28881  -28875   28896     126   28881   28875   28896   28899       3
   28881   28875   28896   28902      11   28881   28875  -28896   28902      12
   28881   28875  -28896   28902      13   28881   28875  -28896   28902       6
   28875   28896   28902   28908       2   28869   28875   28881   28890     131
   28869   28875  -28881   28890     132   28869   28875  -28881   28890     125
   28869   28875  -28881   28890     133   28869   28875   28896   28899       3
   28869   28875   28896   28902      16   28869   28875  -28896   28902      17
   28869   28875  -28896   28902      18   28869   28875  -28896   28902       6
   28965   28962   28968   28974       2   28962   28968   28974   28983       7
   28962   28968  -28974   28983       8   28962   28968  -28974   28983       9
   28962   28968  -28974   28983       6   28923   28914   28908   28962      10
   28923   28932   28941   28950      10   28914   28908   28962   28965       3
   28914   28908   28962   28968      11   28914   28908  -28962   28968      12
   28914   28908  -28962   28968      13   28914   28908  -28962   28968       6
   28914   28923   28932   28941      21   28914   28923  -28932   28941      22
   28914   28923  -28932   28941      23   28908   28914   28923   28932      21
   28908   28914  -28923   28932      22   28908   28914  -28923   28932      23
   28908   28962   28968   28974       2   28902   28908   28914   28923      10
   28902   28908   28962   28965       3   28902   28908   28962   28968      16
   28902   28908  -28962   28968      17   28902   28908  -28962   28968      18
   28902   28908  -28962   28968       6   28986   28983   28989   28995       2
   28983   28989   28995   29001       1   28983   28989  -28995   29001       4
   28983   28989  -28995   29001       5   28983   28989  -28995   29001       6
   28983   28989   28995   29013       7   28983   28989  -28995   29013       8
   28983   28989  -28995   29013       9   28983   28989  -28995   29013       6
   28974   28983   28989   28995       2   28968   28974   28983   28986       3
   28968   28974   28983   28989      16   28968   28974  -28983   28989      17
   28968   28974  -28983   28989      18   28968   28974  -28983   28989       6
   29016   29013   29019   29025       2   29013   29019   29025   29031       1
   29013   29019  -29025   29031       4   29013   29019  -29025   29031       5
   29013   29019  -29025   29031       6   29013   29019   29025   29055       7
   29013   29019  -29025   29055       8   29013   29019  -29025   29055       9
   29013   29019  -29025   29055       6   29001   28995   29013   29016       3
   29001   28995   29013   29019      11   29001   28995  -29013   29019      12
   29001   28995  -29013   29019      13   29001   28995  -29013   29019       6
   28995   29013   29019   29025       2   28989   28995   29013   29016       3
   28989   28995   29013   29019      16   28989   28995  -29013   29019      17
   28989   28995  -29013   29019      18   28989   28995  -29013   29019       6
   29058   29055   29061   29064       2   29058   29055   29061   29091       2
   29055   29061   29064   29073       1   29055   29061  -29064   29073     102
   29055   29061  -29064   29073      13   29055   29061  -29064   29073       6
   29055   29061   29091   29082       1   29055   29061  -29091   29082       4
   29055   29061  -29091   29082       5   29055   29061  -29091   29082       6
   29055   29061   29091   29097       7   29055   29061  -29091   29097       8
   29055   29061  -29091   29097       9   29055   29061  -29091   29097       6
   29040   29031   29025   29055     153   29040   29031  -29025   29055     154
   29040   29031  -29025   29055     155   29040   29031  -29025   29055     156
   29031   29025   29055   29058       3   29031   29025   29055   29061      11
   29031   29025  -29055   29061      12   29031   29025  -29055   29061      13
   29031   29025  -29055   29061       6   29025   29031   29040   29043       7
   29025   29031   29040   29046     157   29025   29031  -29040   29046     158
   29025   29031  -29040   29046     159   29025   29031  -29040   29046     160
   29025   29055   29061   29064       2   29025   29055   29061   29091       2
   29019   29025   29031   29040     161   29019   29025  -29031   29040     162
   29019   29025  -29031   29040     155   29019   29025  -29031   29040     163
   29019   29025   29055   29058       3   29019   29025   29055   29061      16
   29019   29025  -29055   29061      17   29019   29025  -29055   29061      18
   29019   29025  -29055   29061       6   29100   29097   29103   29109       2
   29097   29103   29109   29115       1   29097   29103  -29109   29115       4
   29097   29103  -29109   29115       5   29097   29103  -29109   29115       6
   29097   29103   29109   29145       7   29097   29103  -29109   29145       8
   29097   29103  -29109   29145       9   29097   29103  -29109   29145       6
   29091   29097   29103   29109       2   29082   29091   29097   29100       3
   29082   29091   29097   29103      11   29082   29091  -29097   29103      12
   29082   29091  -29097   29103      13   29082   29091  -29097   29103       6
   29073   29064  -29061   29091       3   29073   29082   29091   29097      10
   29064   29061  -29091   29082       3   29064   29061   29091   29097       3
   29064   29073  -29082   29091      21   29064   29073  -29082   29091      22
   29064   29073  -29082   29091      23   29061   29064  -29073   29082      10
   29061   29091  -29082   29073      10   29061   29091   29097   29100       3
   29061   29091   29097   29103      16   29061   29091  -29097   29103      17
   29061   29091  -29097   29103      18   29061   29091  -29097   29103       6
   29148   29145   29151   29157       2   29145   29151   29157   29163       1
   29145   29151  -29157   29163       4   29145   29151  -29157   29163       5
   29145   29151  -29157   29163       6   29145   29151   29157   29190       7
   29145   29151  -29157   29190       8   29145   29151  -29157   29190       9
   29145   29151  -29157   29190       6   29133   29115   29109   29145      34
   29133   29115  -29109   29145      35   29133   29115  -29109   29145      36
   29133   29115  -29109   29145      37   29121   29115   29109   29145      34
   29121   29115  -29109   29145      35   29121   29115  -29109   29145      36
   29121   29115  -29109   29145      37   29115   29109   29145   29148       3
   29115   29109   29145   29151      11   29115   29109  -29145   29151      12
   29115   29109  -29145   29151      13   29115   29109  -29145   29151       6
   29109   29145   29151   29157       2   29103   29109   29115   29121      38
   29103   29109  -29115   29121      39   29103   29109  -29115   29121      36
   29103   29109  -29115   29121      40   29103   29109   29115   29133      38
   29103   29109  -29115   29133      39   29103   29109  -29115   29133      36
   29103   29109  -29115   29133      40   29103   29109   29145   29148       3
   29103   29109   29145   29151      16   29103   29109  -29145   29151      17
   29103   29109  -29145   29151      18   29103   29109  -29145   29151       6
   29193   29190   29196   29202       2   29190   29196   29202   29208       1
   29190   29196  -29202   29208       4   29190   29196  -29202   29208       5
   29190   29196  -29202   29208       6   29190   29196   29202   29247       7
   29190   29196  -29202   29247       8   29190   29196  -29202   29247       9
   29190   29196  -29202   29247       6   29172   29163   29157   29190      64
   29172   29163  -29157   29190      65   29172   29163  -29157   29190      54
   29172   29163  -29157   29190      66   29163   29157   29190   29193       3
   29163   29157   29190   29196      11   29163   29157  -29190   29196      12
   29163   29157  -29190   29196      13   29163   29157  -29190   29196       6
   29163   29172   29181   29184     117   29163   29172  -29181   29184     118
   29163   29172   29181   29187     117   29163   29172  -29181   29187     118
   29157   29163   29172   29181     119   29157   29163  -29172   29181     120
   29157   29163  -29172   29181     121   29157   29163  -29172   29181     122
   29157   29190   29196   29202       2   29151   29157   29163   29172      75
   29151   29157  -29163   29172      76   29151   29157  -29163   29172      54
   29151   29157  -29163   29172      77   29151   29157   29190   29193       3
   29151   29157   29190   29196      16   29151   29157  -29190   29196      17
   29151   29157  -29190   29196      18   29151   29157  -29190   29196       6
   29250   29247   29253   29259       2   29247   29253   29259   29265       1
   29247   29253  -29259   29265       4   29247   29253  -29259   29265       5
   29247   29253  -29259   29265       6   29247   29253   29259   29319       7
   29247   29253  -29259   29319       8   29247   29253  -29259   29319       9
   29247   29253  -29259   29319       6   29226   29208   29202   29247     103
   29226   29208  -29202   29247     104   29226   29208  -29202   29247     105
   29226   29208  -29202   29247     106   29214   29208   29202   29247      34
   29214   29208  -29202   29247      35   29214   29208  -29202   29247      36
   29214   29208  -29202   29247      37   29214   29208   29226   29235     107
   29214   29208  -29226   29235     108   29214   29208  -29226   29235     109
   29214   29208  -29226   29235     110   29208   29202   29247   29250       3
   29208   29202   29247   29253      11   29208   29202  -29247   29253      12
   29208   29202  -29247   29253      13   29208   29202  -29247   29253       6
   29202   29208   29226   29235     111   29202   29208  -29226   29235     112
   29202   29208  -29226   29235     109   29202   29208  -29226   29235     113
   29202   29247   29253   29259       2   29196   29202   29208   29214      38
   29196   29202  -29208   29214      39   29196   29202  -29208   29214      36
   29196   29202  -29208   29214      40   29196   29202   29208   29226     114
   29196   29202  -29208   29226     115   29196   29202  -29208   29226     105
   29196   29202  -29208   29226     116   29196   29202   29247   29250       3
   29196   29202   29247   29253      16   29196   29202  -29247   29253      17
   29196   29202  -29247   29253      18   29196   29202  -29247   29253       6
   29322   29319   29325   29331       2   29319   29325   29331   29337       1
   29319   29325  -29331   29337       4   29319   29325  -29331   29337       5
   29319   29325  -29331   29337       6   29319   29325   29331   29391       7
   29319   29325  -29331   29391       8   29319   29325  -29331   29391       9
   29319   29325  -29331   29391       6   29283   29292   29298   29301      51
   29283   29292  -29298   29301       6   29283   29292   29298   29310      51
   29283   29292  -29298   29310       6   29274   29265   29259   29319      10
   29274   29283   29292   29298       7   29274   29283  -29292   29298      29
   29265   29259   29319   29322       3   29265   29259   29319   29325      11
   29265   29259  -29319   29325      12   29265   29259  -29319   29325      13
   29265   29259  -29319   29325       6   29265   29274   29283   29292      10
   29259   29265   29274   29283      21   29259   29265  -29274   29283      22
   29259   29265  -29274   29283      23   29259   29319   29325   29331       2
   29253   29259   29265   29274      10   29253   29259   29319   29322       3
   29253   29259   29319   29325      16   29253   29259  -29319   29325      17
   29253   29259  -29319   29325      18   29253   29259  -29319   29325       6
   29394   29391   29397   29403       2   29391   29397   29403   29412       7
   29391   29397  -29403   29412       8   29391   29397  -29403   29412       9
   29391   29397  -29403   29412       6   29355   29364   29370   29373      51
   29355   29364  -29370   29373       6   29355   29364   29370   29382      51
   29355   29364  -29370   29382       6   29346   29337   29331   29391      10
   29346   29355   29364   29370       7   29346   29355  -29364   29370      29
   29337   29331   29391   29394       3   29337   29331   29391   29397      11
   29337   29331  -29391   29397      12   29337   29331  -29391   29397      13
   29337   29331  -29391   29397       6   29337   29346   29355   29364      10
   29331   29337   29346   29355      21   29331   29337  -29346   29355      22
   29331   29337  -29346   29355      23   29331   29391   29397   29403       2
   29325   29331   29337   29346      10   29325   29331   29391   29394       3
   29325   29331   29391   29397      16   29325   29331  -29391   29397      17
   29325   29331  -29391   29397      18   29325   29331  -29391   29397       6
   29415   29412   29418   29424       2   29412   29418   29424   29430       1
   29412   29418  -29424   29430       4   29412   29418  -29424   29430       5
   29412   29418  -29424   29430       6   29412   29418   29424   29460       7
   29412   29418  -29424   29460       8   29412   29418  -29424   29460       9
   29412   29418  -29424   29460       6   29403   29412   29418   29424       2
   29397   29403   29412   29415       3   29397   29403   29412   29418      16
   29397   29403  -29412   29418      17   29397   29403  -29412   29418      18
   29397   29403  -29412   29418       6   29463   29460   29466   29472       2
   29460   29466   29472   29478       1   29460   29466  -29472   29478       4
   29460   29466  -29472   29478       5   29460   29466  -29472   29478       6
   29460   29466   29472   29511       7   29460   29466  -29472   29511       8
   29460   29466  -29472   29511       9   29460   29466  -29472   29511       6
   29448   29430   29424   29460      34   29448   29430  -29424   29460      35
   29448   29430  -29424   29460      36   29448   29430  -29424   29460      37
   29436   29430   29424   29460      34   29436   29430  -29424   29460      35
   29436   29430  -29424   29460      36   29436   29430  -29424   29460      37
   29430   29424   29460   29463       3   29430   29424   29460   29466      11
   29430   29424  -29460   29466      12   29430   29424  -29460   29466      13
   29430   29424  -29460   29466       6   29424   29460   29466   29472       2
   29418   29424   29430   29436      38   29418   29424  -29430   29436      39
   29418   29424  -29430   29436      36   29418   29424  -29430   29436      40
   29418   29424   29430   29448      38   29418   29424  -29430   29448      39
   29418   29424  -29430   29448      36   29418   29424  -29430   29448      40
   29418   29424   29460   29463       3   29418   29424   29460   29466      16
   29418   29424  -29460   29466      17   29418   29424  -29460   29466      18
   29418   29424  -29460   29466       6   29514   29511   29517   29523       2
   29511   29517   29523   29529       1   29511   29517  -29523   29529       4
   29511   29517  -29523   29529       5   29511   29517  -29523   29529       6
   29511   29517   29523   29568       7   29511   29517  -29523   29568       8
   29511   29517  -29523   29568       9   29511   29517  -29523   29568       6
   29487   29478   29472   29511      64   29487   29478  -29472   29511      65
   29487   29478  -29472   29511      54   29487   29478  -29472   29511      66
   29478   29472   29511   29514       3   29478   29472   29511   29517      11
   29478   29472  -29511   29517      12   29478   29472  -29511   29517      13
   29478   29472  -29511   29517       6   29478   29487   29496   29499      67
   29478   29487  -29496   29499      68   29478   29487  -29496   29499      69
   29478   29487  -29496   29499      70   29472   29478   29487   29496      71
   29472   29478  -29487   29496      72   29472   29478  -29487   29496      73
   29472   29478  -29487   29496      74   29472   29511   29517   29523       2
   29466   29472   29478   29487      75   29466   29472  -29478   29487      76
   29466   29472  -29478   29487      54   29466   29472  -29478   29487      77
   29466   29472   29511   29514       3   29466   29472   29511   29517      16
   29466   29472  -29511   29517      17   29466   29472  -29511   29517      18
   29466   29472  -29511   29517       6   29571   29568   29574   29580       2
   29568   29574   29580   29586       1   29568   29574  -29580   29586       4
   29568   29574  -29580   29586       5   29568   29574  -29580   29586       6
   29568   29574   29580   29598       7   29568   29574  -29580   29598       8
   29568   29574  -29580   29598       9   29568   29574  -29580   29598       6
   29538   29529   29523   29568      52   29538   29529  -29523   29568      53
   29538   29529  -29523   29568      54   29538   29529  -29523   29568      55
   29529   29523   29568   29571       3   29529   29523   29568   29574      11
   29529   29523  -29568   29574      12   29529   29523  -29568   29574      13
   29529   29523  -29568   29574       6   29523   29529   29538   29544      56
   29523   29529  -29538   29544      57   29523   29529  -29538   29544      58
   29523   29529  -29538   29544      59   29523   29529   29538   29556      56
   29523   29529  -29538   29556      57   29523   29529  -29538   29556      58
   29523   29529  -29538   29556      59   29523   29568   29574   29580       2
   29517   29523   29529   29538      60   29517   29523  -29529   29538      61
   29517   29523  -29529   29538      54   29517   29523  -29529   29538      62
   29517   29523   29568   29571       3   29517   29523   29568   29574      16
   29517   29523  -29568   29574      17   29517   29523  -29568   29574      18
   29517   29523  -29568   29574       6   29601   29598   29604   29610       2
   29598   29604   29610   29616       1   29598   29604  -29610   29616       4
   29598   29604  -29610   29616       5   29598   29604  -29610   29616       6
   29598   29604   29610   29646       7   29598   29604  -29610   29646       8
   29598   29604  -29610   29646       9   29598   29604  -29610   29646       6
   29586   29580   29598   29601       3   29586   29580   29598   29604      11
   29586   29580  -29598   29604      12   29586   29580  -29598   29604      13
   29586   29580  -29598   29604       6   29580   29598   29604   29610       2
   29574   29580   29598   29601       3   29574   29580   29598   29604      16
   29574   29580  -29598   29604      17   29574   29580  -29598   29604      18
   29574   29580  -29598   29604       6   29649   29646   29652   29658       2
   29646   29652   29658   29664       1   29646   29652  -29658   29664       4
   29646   29652  -29658   29664       5   29646   29652  -29658   29664       6
   29646   29652   29658   29682       7   29646   29652  -29658   29682       8
   29646   29652  -29658   29682       9   29646   29652  -29658   29682       6
   29634   29616   29610   29646      34   29634   29616  -29610   29646      35
   29634   29616  -29610   29646      36   29634   29616  -29610   29646      37
   29622   29616   29610   29646      34   29622   29616  -29610   29646      35
   29622   29616  -29610   29646      36   29622   29616  -29610   29646      37
   29616   29610   29646   29649       3   29616   29610   29646   29652      11
   29616   29610  -29646   29652      12   29616   29610  -29646   29652      13
   29616   29610  -29646   29652       6   29610   29646   29652   29658       2
   29604   29610   29616   29622      38   29604   29610  -29616   29622      39
   29604   29610  -29616   29622      36   29604   29610  -29616   29622      40
   29604   29610   29616   29634      38   29604   29610  -29616   29634      39
   29604   29610  -29616   29634      36   29604   29610  -29616   29634      40
   29604   29610   29646   29649       3   29604   29610   29646   29652      16
   29604   29610  -29646   29652      17   29604   29610  -29646   29652      18
   29604   29610  -29646   29652       6   29685   29682   29688   29694       2
   29682   29688   29694   29700       1   29682   29688  -29694   29700       4
   29682   29688  -29694   29700       5   29682   29688  -29694   29700       6
   29682   29688   29694   29712       7   29682   29688  -29694   29712       8
   29682   29688  -29694   29712       9   29682   29688  -29694   29712       6
   29673   29664   29658   29682      24   29673   29664  -29658   29682      25
   29673   29664  -29658   29682      26   29673   29664  -29658   29682      27
   29664   29658   29682   29685       3   29664   29658   29682   29688      11
   29664   29658  -29682   29688      12   29664   29658  -29682   29688      13
   29664   29658  -29682   29688       6   29658   29664   29673   29676       7
   29658   29664  -29673   29676      28   29658   29664  -29673   29676      29
   29658   29664  -29673   29676      30   29658   29664   29673   29679       7
   29658   29664  -29673   29679      28   29658   29664  -29673   29679      29
   29658   29664  -29673   29679      30   29658   29682   29688   29694       2
   29652   29658   29664   29673      31   29652   29658  -29664   29673      32
   29652   29658  -29664   29673      26   29652   29658  -29664   29673      33
   29652   29658   29682   29685       3   29652   29658   29682   29688      16
   29652   29658  -29682   29688      17   29652   29658  -29682   29688      18
   29652   29658  -29682   29688       6   29715   29712   29718   29724       2
   29712   29718   29724   29730       1   29712   29718  -29724   29730       4
   29712   29718  -29724   29730       5   29712   29718  -29724   29730       6
   29712   29718   29724   29760       7   29712   29718  -29724   29760       8
   29712   29718  -29724   29760       9   29712   29718  -29724   29760       6
   29700   29694   29712   29715       3   29700   29694   29712   29718      11
   29700   29694  -29712   29718      12   29700   29694  -29712   29718      13
   29700   29694  -29712   29718       6   29694   29712   29718   29724       2
   29688   29694   29712   29715       3   29688   29694   29712   29718      16
   29688   29694  -29712   29718      17   29688   29694  -29712   29718      18
   29688   29694  -29712   29718       6   29763   29760   29766   29772       2
   29760   29766   29772   29778       1   29760   29766  -29772   29778       4
   29760   29766  -29772   29778       5   29760   29766  -29772   29778       6
   29760   29766   29772   29817       7   29760   29766  -29772   29817       8
   29760   29766  -29772   29817       9   29760   29766  -29772   29817       6
   29748   29730   29724   29760      34   29748   29730  -29724   29760      35
   29748   29730  -29724   29760      36   29748   29730  -29724   29760      37
   29736   29730   29724   29760      34   29736   29730  -29724   29760      35
   29736   29730  -29724   29760      36   29736   29730  -29724   29760      37
   29730   29724   29760   29763       3   29730   29724   29760   29766      11
   29730   29724  -29760   29766      12   29730   29724  -29760   29766      13
   29730   29724  -29760   29766       6   29724   29760   29766   29772       2
   29718   29724   29730   29736      38   29718   29724  -29730   29736      39
   29718   29724  -29730   29736      36   29718   29724  -29730   29736      40
   29718   29724   29730   29748      38   29718   29724  -29730   29748      39
   29718   29724  -29730   29748      36   29718   29724  -29730   29748      40
   29718   29724   29760   29763       3   29718   29724   29760   29766      16
   29718   29724  -29760   29766      17   29718   29724  -29760   29766      18
   29718   29724  -29760   29766       6   29820   29817   29823   29829       2
   29817   29823   29829   29835       1   29817   29823  -29829   29835       4
   29817   29823  -29829   29835       5   29817   29823  -29829   29835       6
   29817   29823   29829   29847       7   29817   29823  -29829   29847       8
   29817   29823  -29829   29847       9   29817   29823  -29829   29847       6
   29796   29778   29772   29817     103   29796   29778  -29772   29817     104
   29796   29778  -29772   29817     105   29796   29778  -29772   29817     106
   29784   29778   29772   29817      34   29784   29778  -29772   29817      35
   29784   29778  -29772   29817      36   29784   29778  -29772   29817      37
   29784   29778   29796   29805     107   29784   29778  -29796   29805     108
   29784   29778  -29796   29805     109   29784   29778  -29796   29805     110
   29778   29772   29817   29820       3   29778   29772   29817   29823      11
   29778   29772  -29817   29823      12   29778   29772  -29817   29823      13
   29778   29772  -29817   29823       6   29772   29778   29796   29805     111
   29772   29778  -29796   29805     112   29772   29778  -29796   29805     109
   29772   29778  -29796   29805     113   29772   29817   29823   29829       2
   29766   29772   29778   29784      38   29766   29772  -29778   29784      39
   29766   29772  -29778   29784      36   29766   29772  -29778   29784      40
   29766   29772   29778   29796     114   29766   29772  -29778   29796     115
   29766   29772  -29778   29796     105   29766   29772  -29778   29796     116
   29766   29772   29817   29820       3   29766   29772   29817   29823      16
   29766   29772  -29817   29823      17   29766   29772  -29817   29823      18
   29766   29772  -29817   29823       6   29850   29847   29853   29859       2
   29847   29853   29859   29865       1   29847   29853  -29859   29865       4
   29847   29853  -29859   29865       5   29847   29853  -29859   29865       6
   29847   29853   29859   29892       7   29847   29853  -29859   29892       8
   29847   29853  -29859   29892       9   29847   29853  -29859   29892       6
   29835   29829   29847   29850       3   29835   29829   29847   29853      11
   29835   29829  -29847   29853      12   29835   29829  -29847   29853      13
   29835   29829  -29847   29853       6   29829   29847   29853   29859       2
   29823   29829   29847   29850       3   29823   29829   29847   29853      16
   29823   29829  -29847   29853      17   29823   29829  -29847   29853      18
   29823   29829  -29847   29853       6   29895   29892   29898   29904       2
   29892   29898   29904   29910       1   29892   29898  -29904   29910       4
   29892   29898  -29904   29910       5   29892   29898  -29904   29910       6
   29892   29898   29904   29949       7   29892   29898  -29904   29949       8
   29892   29898  -29904   29949       9   29892   29898  -29904   29949       6
   29874   29865   29859   29892      64   29874   29865  -29859   29892      65
   29874   29865  -29859   29892      54   29874   29865  -29859   29892      66
   29865   29859   29892   29895       3   29865   29859   29892   29898      11
   29865   29859  -29892   29898      12   29865   29859  -29892   29898      13
   29865   29859  -29892   29898       6   29865   29874   29883   29886     117
   29865   29874  -29883   29886     118   29865   29874   29883   29889     117
   29865   29874  -29883   29889     118   29859   29865   29874   29883     119
   29859   29865  -29874   29883     120   29859   29865  -29874   29883     121
   29859   29865  -29874   29883     122   29859   29892   29898   29904       2
   29853   29859   29865   29874      75   29853   29859  -29865   29874      76
   29853   29859  -29865   29874      54   29853   29859  -29865   29874      77
   29853   29859   29892   29895       3   29853   29859   29892   29898      16
   29853   29859  -29892   29898      17   29853   29859  -29892   29898      18
   29853   29859  -29892   29898       6   29952   29949   29955   29961       2
   29949   29955   29961   29967       1   29949   29955  -29961   29967       4
   29949   29955  -29961   29967       5   29949   29955  -29961   29967       6
   29949   29955   29961   30015       7   29949   29955  -29961   30015       8
   29949   29955  -29961   30015       9   29949   29955  -29961   30015       6
   29919   29910   29904   29949      52   29919   29910  -29904   29949      53
   29919   29910  -29904   29949      54   29919   29910  -29904   29949      55
   29910   29904   29949   29952       3   29910   29904   29949   29955      11
   29910   29904  -29949   29955      12   29910   29904  -29949   29955      13
   29910   29904  -29949   29955       6   29904   29910   29919   29925      56
   29904   29910  -29919   29925      57   29904   29910  -29919   29925      58
   29904   29910  -29919   29925      59   29904   29910   29919   29937      56
   29904   29910  -29919   29937      57   29904   29910  -29919   29937      58
   29904   29910  -29919   29937      59   29904   29949   29955   29961       2
   29898   29904   29910   29919      60   29898   29904  -29910   29919      61
   29898   29904  -29910   29919      54   29898   29904  -29910   29919      62
   29898   29904   29949   29952       3   29898   29904   29949   29955      16
   29898   29904  -29949   29955      17   29898   29904  -29949   29955      18
   29898   29904  -29949   29955       6   30018   30015   30021   30027       2
   30015   30021   30027   30033       1   30015   30021  -30027   30033       4
   30015   30021  -30027   30033       5   30015   30021  -30027   30033       6
   30015   30021   30027   30081       7   30015   30021  -30027   30081       8
   30015   30021  -30027   30081       9   30015   30021  -30027   30081       6
   29976   29967   29961   30015      10   29976   29985   29994   30003      10
   29967   29961   30015   30018       3   29967   29961   30015   30021      11
   29967   29961  -30015   30021      12   29967   29961  -30015   30021      13
   29967   29961  -30015   30021       6   29967   29976   29985   29994      21
   29967   29976  -29985   29994      22   29967   29976  -29985   29994      23
   29961   29967   29976   29985      21   29961   29967  -29976   29985      22
   29961   29967  -29976   29985      23   29961   30015   30021   30027       2
   29955   29961   29967   29976      10   29955   29961   30015   30018       3
   29955   29961   30015   30021      16   29955   29961  -30015   30021      17
   29955   29961  -30015   30021      18   29955   29961  -30015   30021       6
   30084   30081   30087   30093       2   30081   30087   30093   30099       1
   30081   30087  -30093   30099       4   30081   30087  -30093   30099       5
   30081   30087  -30093   30099       6   30081   30087   30093   30132       7
   30081   30087  -30093   30132       8   30081   30087  -30093   30132       9
   30081   30087  -30093   30132       6   30042   30033   30027   30081      10
   30042   30051   30060   30069      10   30033   30027   30081   30084       3
   30033   30027   30081   30087      11   30033   30027  -30081   30087      12
   30033   30027  -30081   30087      13   30033   30027  -30081   30087       6
   30033   30042   30051   30060      21   30033   30042  -30051   30060      22
   30033   30042  -30051   30060      23   30027   30033   30042   30051      21
   30027   30033  -30042   30051      22   30027   30033  -30042   30051      23
   30027   30081   30087   30093       2   30021   30027   30033   30042      10
   30021   30027   30081   30084       3   30021   30027   30081   30087      16
   30021   30027  -30081   30087      17   30021   30027  -30081   30087      18
   30021   30027  -30081   30087       6   30135   30132   30138   30144       2
   30132   30138   30144   30150       1   30132   30138  -30144   30150       4
   30132   30138  -30144   30150       5   30132   30138  -30144   30150       6
   30132   30138   30144   30165       7   30132   30138  -30144   30165       8
   30132   30138  -30144   30165       9   30132   30138  -30144   30165       6
   30108   30099   30093   30132      64   30108   30099  -30093   30132      65
   30108   30099  -30093   30132      54   30108   30099  -30093   30132      66
   30099   30093   30132   30135       3   30099   30093   30132   30138      11
   30099   30093  -30132   30138      12   30099   30093  -30132   30138      13
   30099   30093  -30132   30138       6   30099   30108   30117   30120       7
   30099   30108   30117   30123      78   30099   30108  -30117   30123      79
   30099   30108  -30117   30123      80   30099   30108  -30117   30123      81
   30093   30099   30108   30117      82   30093   30099  -30108   30117      83
   30093   30099  -30108   30117      84   30093   30099  -30108   30117      85
   30093   30132   30138   30144       2   30087   30093   30099   30108      75
   30087   30093  -30099   30108      76   30087   30093  -30099   30108      54
   30087   30093  -30099   30108      77   30087   30093   30132   30135       3
   30087   30093   30132   30138      16   30087   30093  -30132   30138      17
   30087   30093  -30132   30138      18   30087   30093  -30132   30138       6
   30168   30165   30171   30177       2   30165   30171   30177   30183       1
   30165   30171  -30177   30183       4   30165   30171  -30177   30183       5
   30165   30171  -30177   30183       6   30165   30171   30177   30231       7
   30165   30171  -30177   30231       8   30165   30171  -30177   30231       9
   30165   30171  -30177   30231       6   30159   30150   30144   30165     123
   30159   30150  -30144   30165     124   30159   30150  -30144   30165     125
   30159   30150  -30144   30165     126   30150   30144   30165   30168       3
   30150   30144   30165   30171      11   30150   30144  -30165   30171      12
   30150   30144  -30165   30171      13   30150   30144  -30165   30171       6
   30144   30165   30171   30177       2   30138   30144   30150   30159     131
   30138   30144  -30150   30159     132   30138   30144  -30150   30159     125
   30138   30144  -30150   30159     133   30138   30144   30165   30168       3
   30138   30144   30165   30171      16   30138   30144  -30165   30171      17
   30138   30144  -30165   30171      18   30138   30144  -30165   30171       6
   30234   30231   30237   30240       2   30234   30231   30237   30267       2
   30231   30237   30240   30249       1   30231   30237  -30240   30249     102
   30231   30237  -30240   30249      13   30231   30237  -30240   30249       6
   30231   30237   30267   30258       1   30231   30237  -30267   30258       4
   30231   30237  -30267   30258       5   30231   30237  -30267   30258       6
   30231   30237   30267   30273       7   30231   30237  -30267   30273       8
   30231   30237  -30267   30273       9   30231   30237  -30267   30273       6
   30192   30183   30177   30231      10   30192   30201   30210   30219      10
   30183   30177   30231   30234       3   30183   30177   30231   30237      11
   30183   30177  -30231   30237      12   30183   30177  -30231   30237      13
   30183   30177  -30231   30237       6   30183   30192   30201   30210      21
   30183   30192  -30201   30210      22   30183   30192  -30201   30210      23
   30177   30183   30192   30201      21   30177   30183  -30192   30201      22
   30177   30183  -30192   30201      23   30177   30231   30237   30240       2
   30177   30231   30237   30267       2   30171   30177   30183   30192      10
   30171   30177   30231   30234       3   30171   30177   30231   30237      16
   30171   30177  -30231   30237      17   30171   30177  -30231   30237      18
   30171   30177  -30231   30237       6   30276   30273   30279   30285       2
   30273   30279   30285   30291       1   30273   30279  -30285   30291       4
   30273   30279  -30285   30291       5   30273   30279  -30285   30291       6
   30273   30279   30285   30321       7   30273   30279  -30285   30321       8
   30273   30279  -30285   30321       9   30273   30279  -30285   30321       6
   30267   30273   30279   30285       2   30258   30267   30273   30276       3
   30258   30267   30273   30279      11   30258   30267  -30273   30279      12
   30258   30267  -30273   30279      13   30258   30267  -30273   30279       6
   30249   30240  -30237   30267       3   30249   30258   30267   30273      10
   30240   30237  -30267   30258       3   30240   30237   30267   30273       3
   30240   30249  -30258   30267      21   30240   30249  -30258   30267      22
   30240   30249  -30258   30267      23   30237   30240  -30249   30258      10
   30237   30267  -30258   30249      10   30237   30267   30273   30276       3
   30237   30267   30273   30279      16   30237   30267  -30273   30279      17
   30237   30267  -30273   30279      18   30237   30267  -30273   30279       6
   30324   30321   30327   30333       2   30321   30327   30333   30339       1
   30321   30327  -30333   30339       4   30321   30327  -30333   30339       5
   30321   30327  -30333   30339       6   30321   30327   30333   30363       7
   30321   30327  -30333   30363       8   30321   30327  -30333   30363       9
   30321   30327  -30333   30363       6   30309   30291   30285   30321      34
   30309   30291  -30285   30321      35   30309   30291  -30285   30321      36
   30309   30291  -30285   30321      37   30297   30291   30285   30321      34
   30297   30291  -30285   30321      35   30297   30291  -30285   30321      36
   30297   30291  -30285   30321      37   30291   30285   30321   30324       3
   30291   30285   30321   30327      11   30291   30285  -30321   30327      12
   30291   30285  -30321   30327      13   30291   30285  -30321   30327       6
   30285   30321   30327   30333       2   30279   30285   30291   30297      38
   30279   30285  -30291   30297      39   30279   30285  -30291   30297      36
   30279   30285  -30291   30297      40   30279   30285   30291   30309      38
   30279   30285  -30291   30309      39   30279   30285  -30291   30309      36
   30279   30285  -30291   30309      40   30279   30285   30321   30324       3
   30279   30285   30321   30327      16   30279   30285  -30321   30327      17
   30279   30285  -30321   30327      18   30279   30285  -30321   30327       6
   30366   30363   30369   30375       2   30363   30369   30375   30381       1
   30363   30369  -30375   30381       4   30363   30369  -30375   30381       5
   30363   30369  -30375   30381       6   30363   30369   30375   30405       7
   30363   30369  -30375   30405       8   30363   30369  -30375   30405       9
   30363   30369  -30375   30405       6   30357   30339   30333   30363      86
   30357   30339  -30333   30363      87   30357   30339  -30333   30363      88
   30357   30339  -30333   30363      89   30345   30339   30333   30363      34
   30345   30339  -30333   30363      35   30345   30339  -30333   30363      36
   30345   30339  -30333   30363      37   30339   30333   30363   30366       3
   30339   30333   30363   30369      11   30339   30333  -30363   30369      12
   30339   30333  -30363   30369      13   30339   30333  -30363   30369       6
   30333   30363   30369   30375       2   30327   30333   30339   30345      38
   30327   30333  -30339   30345      39   30327   30333  -30339   30345      36
   30327   30333  -30339   30345      40   30327   30333   30339   30357      99
   30327   30333  -30339   30357     100   30327   30333  -30339   30357      88
   30327   30333  -30339   30357     101   30327   30333   30363   30366       3
   30327   30333   30363   30369      16   30327   30333  -30363   30369      17
   30327   30333  -30363   30369      18   30327   30333  -30363   30369       6
   30408   30405   30411   30414       2   30408   30405   30411   30441       2
   30405   30411   30414   30423       1   30405   30411  -30414   30423     102
   30405   30411  -30414   30423      13   30405   30411  -30414   30423       6
   30405   30411   30441   30432       1   30405   30411  -30441   30432       4
   30405   30411  -30441   30432       5   30405   30411  -30441   30432       6
   30405   30411   30441   30447       7   30405   30411  -30441   30447       8
   30405   30411  -30441   30447       9   30405   30411  -30441   30447       6
   30399   30381   30375   30405      86   30399   30381  -30375   30405      87
   30399   30381  -30375   30405      88   30399   30381  -30375   30405      89
   30387   30381   30375   30405      34   30387   30381  -30375   30405      35
   30387   30381  -30375   30405      36   30387   30381  -30375   30405      37
   30381   30375   30405   30408       3   30381   30375   30405   30411      11
   30381   30375  -30405   30411      12   30381   30375  -30405   30411      13
   30381   30375  -30405   30411       6   30375   30405   30411   30414       2
   30375   30405   30411   30441       2   30369   30375   30381   30387      38
   30369   30375  -30381   30387      39   30369   30375  -30381   30387      36
   30369   30375  -30381   30387      40   30369   30375   30381   30399      99
   30369   30375  -30381   30399     100   30369   30375  -30381   30399      88
   30369   30375  -30381   30399     101   30369   30375   30405   30408       3
   30369   30375   30405   30411      16   30369   30375  -30405   30411      17
   30369   30375  -30405   30411      18   30369   30375  -30405   30411       6
   30450   30447   30453   30459       2   30447   30453   30459   30465       1
   30447   30453  -30459   30465       4   30447   30453  -30459   30465       5
   30447   30453  -30459   30465       6   30447   30453   30459   30492       7
   30447   30453  -30459   30492       8   30447   30453  -30459   30492       9
   30447   30453  -30459   30492       6   30441   30447   30453   30459       2
   30432   30441   30447   30450       3   30432   30441   30447   30453      11
   30432   30441  -30447   30453      12   30432   30441  -30447   30453      13
   30432   30441  -30447   30453       6   30423   30414  -30411   30441       3
   30423   30432   30441   30447      10   30414   30411  -30441   30432       3
   30414   30411   30441   30447       3   30414   30423  -30432   30441      21
   30414   30423  -30432   30441      22   30414   30423  -30432   30441      23
   30411   30414  -30423   30432      10   30411   30441  -30432   30423      10
   30411   30441   30447   30450       3   30411   30441   30447   30453      16
   30411   30441  -30447   30453      17   30411   30441  -30447   30453      18
   30411   30441  -30447   30453       6   30495   30492   30498   30504       2
   30492   30498   30504   30510       1   30492   30498  -30504   30510       4
   30492   30498  -30504   30510       5   30492   30498  -30504   30510       6
   30492   30498   30504   30537       7   30492   30498  -30504   30537       8
   30492   30498  -30504   30537       9   30492   30498  -30504   30537       6
   30474   30465   30459   30492      64   30474   30465  -30459   30492      65
   30474   30465  -30459   30492      54   30474   30465  -30459   30492      66
   30465   30459   30492   30495       3   30465   30459   30492   30498      11
   30465   30459  -30492   30498      12   30465   30459  -30492   30498      13
   30465   30459  -30492   30498       6   30465   30474   30483   30486     117
   30465   30474  -30483   30486     118   30465   30474   30483   30489     117
   30465   30474  -30483   30489     118   30459   30465   30474   30483     119
   30459   30465  -30474   30483     120   30459   30465  -30474   30483     121
   30459   30465  -30474   30483     122   30459   30492   30498   30504       2
   30453   30459   30465   30474      75   30453   30459  -30465   30474      76
   30453   30459  -30465   30474      54   30453   30459  -30465   30474      77
   30453   30459   30492   30495       3   30453   30459   30492   30498      16
   30453   30459  -30492   30498      17   30453   30459  -30492   30498      18
   30453   30459  -30492   30498       6   30540   30537   30543   30549       2
   30537   30543   30549   30555       1   30537   30543  -30549   30555       4
   30537   30543  -30549   30555       5   30537   30543  -30549   30555       6
   30537   30543   30549   30594       7   30537   30543  -30549   30594       8
   30537   30543  -30549   30594       9   30537   30543  -30549   30594       6
   30519   30510   30504   30537      64   30519   30510  -30504   30537      65
   30519   30510  -30504   30537      54   30519   30510  -30504   30537      66
   30510   30504   30537   30540       3   30510   30504   30537   30543      11
   30510   30504  -30537   30543      12   30510   30504  -30537   30543      13
   30510   30504  -30537   30543       6   30510   30519   30528   30531     117
   30510   30519  -30528   30531     118   30510   30519   30528   30534     117
   30510   30519  -30528   30534     118   30504   30510   30519   30528     119
   30504   30510  -30519   30528     120   30504   30510  -30519   30528     121
   30504   30510  -30519   30528     122   30504   30537   30543   30549       2
   30498   30504   30510   30519      75   30498   30504  -30510   30519      76
   30498   30504  -30510   30519      54   30498   30504  -30510   30519      77
   30498   30504   30537   30540       3   30498   30504   30537   30543      16
   30498   30504  -30537   30543      17   30498   30504  -30537   30543      18
   30498   30504  -30537   30543       6   30597   30594   30600   30606       2
   30594   30600   30606   30612       1   30594   30600  -30606   30612       4
   30594   30600  -30606   30612       5   30594   30600  -30606   30612       6
   30594   30600   30606   30624       7   30594   30600  -30606   30624       8
   30594   30600  -30606   30624       9   30594   30600  -30606   30624       6
   30573   30555   30549   30594     103   30573   30555  -30549   30594     104
   30573   30555  -30549   30594     105   30573   30555  -30549   30594     106
   30561   30555   30549   30594      34   30561   30555  -30549   30594      35
   30561   30555  -30549   30594      36   30561   30555  -30549   30594      37
   30561   30555   30573   30582     107   30561   30555  -30573   30582     108
   30561   30555  -30573   30582     109   30561   30555  -30573   30582     110
   30555   30549   30594   30597       3   30555   30549   30594   30600      11
   30555   30549  -30594   30600      12   30555   30549  -30594   30600      13
   30555   30549  -30594   30600       6   30549   30555   30573   30582     111
   30549   30555  -30573   30582     112   30549   30555  -30573   30582     109
   30549   30555  -30573   30582     113   30549   30594   30600   30606       2
   30543   30549   30555   30561      38   30543   30549  -30555   30561      39
   30543   30549  -30555   30561      36   30543   30549  -30555   30561      40
   30543   30549   30555   30573     114   30543   30549  -30555   30573     115
   30543   30549  -30555   30573     105   30543   30549  -30555   30573     116
   30543   30549   30594   30597       3   30543   30549   30594   30600      16
   30543   30549  -30594   30600      17   30543   30549  -30594   30600      18
   30543   30549  -30594   30600       6   30627   30624   30630   30636       2
   30624   30630   30636   30642       1   30624   30630  -30636   30642       4
   30624   30630  -30636   30642       5   30624   30630  -30636   30642       6
   30624   30630   30636   30675       7   30624   30630  -30636   30675       8
   30624   30630  -30636   30675       9   30624   30630  -30636   30675       6
   30612   30606   30624   30627       3   30612   30606   30624   30630      11
   30612   30606  -30624   30630      12   30612   30606  -30624   30630      13
   30612   30606  -30624   30630       6   30606   30624   30630   30636       2
   30600   30606   30624   30627       3   30600   30606   30624   30630      16
   30600   30606  -30624   30630      17   30600   30606  -30624   30630      18
   30600   30606  -30624   30630       6   30678   30675   30681   30687       2
   30675   30681   30687   30693       1   30675   30681  -30687   30693       4
   30675   30681  -30687   30693       5   30675   30681  -30687   30693       6
   30675   30681   30687   30723       7   30675   30681  -30687   30723       8
   30675   30681  -30687   30723       9   30675   30681  -30687   30723       6
   30651   30642   30636   30675      64   30651   30642  -30636   30675      65
   30651   30642  -30636   30675      54   30651   30642  -30636   30675      66
   30642   30636   30675   30678       3   30642   30636   30675   30681      11
   30642   30636  -30675   30681      12   30642   30636  -30675   30681      13
   30642   30636  -30675   30681       6   30642   30651   30660   30663       7
   30642   30651   30660   30666      78   30642   30651  -30660   30666      79
   30642   30651  -30660   30666      80   30642   30651  -30660   30666      81
   30636   30642   30651   30660      82   30636   30642  -30651   30660      83
   30636   30642  -30651   30660      84   30636   30642  -30651   30660      85
   30636   30675   30681   30687       2   30630   30636   30642   30651      75
   30630   30636  -30642   30651      76   30630   30636  -30642   30651      54
   30630   30636  -30642   30651      77   30630   30636   30675   30678       3
   30630   30636   30675   30681      16   30630   30636  -30675   30681      17
   30630   30636  -30675   30681      18   30630   30636  -30675   30681       6
   30726   30723   30729   30735       2   30723   30729   30735   30741       1
   30723   30729  -30735   30741       4   30723   30729  -30735   30741       5
   30723   30729  -30735   30741       6   30723   30729   30735   30753       7
   30723   30729  -30735   30753       8   30723   30729  -30735   30753       9
   30723   30729  -30735   30753       6   30711   30693   30687   30723      34
   30711   30693  -30687   30723      35   30711   30693  -30687   30723      36
   30711   30693  -30687   30723      37   30699   30693   30687   30723      34
   30699   30693  -30687   30723      35   30699   30693  -30687   30723      36
   30699   30693  -30687   30723      37   30693   30687   30723   30726       3
   30693   30687   30723   30729      11   30693   30687  -30723   30729      12
   30693   30687  -30723   30729      13   30693   30687  -30723   30729       6
   30687   30723   30729   30735       2   30681   30687   30693   30699      38
   30681   30687  -30693   30699      39   30681   30687  -30693   30699      36
   30681   30687  -30693   30699      40   30681   30687   30693   30711      38
   30681   30687  -30693   30711      39   30681   30687  -30693   30711      36
   30681   30687  -30693   30711      40   30681   30687   30723   30726       3
   30681   30687   30723   30729      16   30681   30687  -30723   30729      17
   30681   30687  -30723   30729      18   30681   30687  -30723   30729       6
   30756   30753   30759   30765       2   30753   30759   30765   30771       1
   30753   30759  -30765   30771       4   30753   30759  -30765   30771       5
   30753   30759  -30765   30771       6   30753   30759   30765   30795       7
   30753   30759  -30765   30795       8   30753   30759  -30765   30795       9
   30753   30759  -30765   30795       6   30741   30735   30753   30756       3
   30741   30735   30753   30759      11   30741   30735  -30753   30759      12
   30741   30735  -30753   30759      13   30741   30735  -30753   30759       6
   30735   30753   30759   30765       2   30729   30735   30753   30756       3
   30729   30735   30753   30759      16   30729   30735  -30753   30759      17
   30729   30735  -30753   30759      18   30729   30735  -30753   30759       6
   30798   30795   30801   30807       2   30795   30801   30807   30813       1
   30795   30801  -30807   30813       4   30795   30801  -30807   30813       5
   30795   30801  -30807   30813       6   30795   30801   30807   30852       7
   30795   30801  -30807   30852       8   30795   30801  -30807   30852       9
   30795   30801  -30807   30852       6   30789   30771   30765   30795      86
   30789   30771  -30765   30795      87   30789   30771  -30765   30795      88
   30789   30771  -30765   30795      89   30777   30771   30765   30795      34
   30777   30771  -30765   30795      35   30777   30771  -30765   30795      36
   30777   30771  -30765   30795      37   30771   30765   30795   30798       3
   30771   30765   30795   30801      11   30771   30765  -30795   30801      12
   30771   30765  -30795   30801      13   30771   30765  -30795   30801       6
   30765   30795   30801   30807       2   30759   30765   30771   30777      38
   30759   30765  -30771   30777      39   30759   30765  -30771   30777      36
   30759   30765  -30771   30777      40   30759   30765   30771   30789      99
   30759   30765  -30771   30789     100   30759   30765  -30771   30789      88
   30759   30765  -30771   30789     101   30759   30765   30795   30798       3
   30759   30765   30795   30801      16   30759   30765  -30795   30801      17
   30759   30765  -30795   30801      18   30759   30765  -30795   30801       6
   30855   30852   30858   30864       2   30852   30858   30864   30870       1
   30852   30858  -30864   30870       4   30852   30858  -30864   30870       5
   30852   30858  -30864   30870       6   30852   30858   30864   30885       7
   30852   30858  -30864   30885       8   30852   30858  -30864   30885       9
   30852   30858  -30864   30885       6   30831   30813   30807   30852     103
   30831   30813  -30807   30852     104   30831   30813  -30807   30852     105
   30831   30813  -30807   30852     106   30819   30813   30807   30852      34
   30819   30813  -30807   30852      35   30819   30813  -30807   30852      36
   30819   30813  -30807   30852      37   30819   30813   30831   30840     107
   30819   30813  -30831   30840     108   30819   30813  -30831   30840     109
   30819   30813  -30831   30840     110   30813   30807   30852   30855       3
   30813   30807   30852   30858      11   30813   30807  -30852   30858      12
   30813   30807  -30852   30858      13   30813   30807  -30852   30858       6
   30807   30813   30831   30840     111   30807   30813  -30831   30840     112
   30807   30813  -30831   30840     109   30807   30813  -30831   30840     113
   30807   30852   30858   30864       2   30801   30807   30813   30819      38
   30801   30807  -30813   30819      39   30801   30807  -30813   30819      36
   30801   30807  -30813   30819      40   30801   30807   30813   30831     114
   30801   30807  -30813   30831     115   30801   30807  -30813   30831     105
   30801   30807  -30813   30831     116   30801   30807   30852   30855       3
   30801   30807   30852   30858      16   30801   30807  -30852   30858      17
   30801   30807  -30852   30858      18   30801   30807  -30852   30858       6
   30888   30885   30891   30897       2   30885   30891   30897   30903       1
   30885   30891  -30897   30903       4   30885   30891  -30897   30903       5
   30885   30891  -30897   30903       6   30885   30891   30897   30915       7
   30885   30891  -30897   30915       8   30885   30891  -30897   30915       9
   30885   30891  -30897   30915       6   30879   30870   30864   30885     123
   30879   30870  -30864   30885     124   30879   30870  -30864   30885     125
   30879   30870  -30864   30885     126   30870   30864   30885   30888       3
   30870   30864   30885   30891      11   30870   30864  -30885   30891      12
   30870   30864  -30885   30891      13   30870   30864  -30885   30891       6
   30864   30885   30891   30897       2   30858   30864   30870   30879     131
   30858   30864  -30870   30879     132   30858   30864  -30870   30879     125
   30858   30864  -30870   30879     133   30858   30864   30885   30888       3
   30858   30864   30885   30891      16   30858   30864  -30885   30891      17
   30858   30864  -30885   30891      18   30858   30864  -30885   30891       6
   30918   30915   30921   30927       2   30915   30921   30927   30933       1
   30915   30921  -30927   30933       4   30915   30921  -30927   30933       5
   30915   30921  -30927   30933       6   30915   30921   30927   30957       7
   30915   30921  -30927   30957       8   30915   30921  -30927   30957       9
   30915   30921  -30927   30957       6   30903   30897   30915   30918       3
   30903   30897   30915   30921      11   30903   30897  -30915   30921      12
   30903   30897  -30915   30921      13   30903   30897  -30915   30921       6
   30897   30915   30921   30927       2   30891   30897   30915   30918       3
   30891   30897   30915   30921      16   30891   30897  -30915   30921      17
   30891   30897  -30915   30921      18   30891   30897  -30915   30921       6
   30960   30957   30963   30969       2   30957   30963   30969   30978       7
   30957   30963  -30969   30978       8   30957   30963  -30969   30978       9
   30957   30963  -30969   30978       6   30942   30933   30927   30957     153
   30942   30933  -30927   30957     154   30942   30933  -30927   30957     155
   30942   30933  -30927   30957     156   30933   30927   30957   30960       3
   30933   30927   30957   30963      11   30933   30927  -30957   30963      12
   30933   30927  -30957   30963      13   30933   30927  -30957   30963       6
   30927   30933   30942   30945       7   30927   30933   30942   30948     157
   30927   30933  -30942   30948     158   30927   30933  -30942   30948     159
   30927   30933  -30942   30948     160   30927   30957   30963   30969       2
   30921   30927   30933   30942     161   30921   30927  -30933   30942     162
   30921   30927  -30933   30942     155   30921   30927  -30933   30942     163
   30921   30927   30957   30960       3   30921   30927   30957   30963      16
   30921   30927  -30957   30963      17   30921   30927  -30957   30963      18
   30921   30927  -30957   30963       6   30981   30978   30984   30990       2
   30978   30984   30990   30996       1   30978   30984  -30990   30996       4
   30978   30984  -30990   30996       5   30978   30984  -30990   30996       6
   30978   30984   30990   31014       7   30978   30984  -30990   31014       8
   30978   30984  -30990   31014       9   30978   30984  -30990   31014       6
   30969   30978   30984   30990       2   30963   30969   30978   30981       3
   30963   30969   30978   30984      16   30963   30969  -30978   30984      17
   30963   30969  -30978   30984      18   30963   30969  -30978   30984       6
   31017   31014   31020   31026       2   31014   31020   31026   31032       1
   31014   31020  -31026   31032       4   31014   31020  -31026   31032       5
   31014   31020  -31026   31032       6   31014   31020   31026   31080       7
   31014   31020  -31026   31080       8   31014   31020  -31026   31080       9
   31014   31020  -31026   31080       6   31005   30996   30990   31014      24
   31005   30996  -30990   31014      25   31005   30996  -30990   31014      26
   31005   30996  -30990   31014      27   30996   30990   31014   31017       3
   30996   30990   31014   31020      11   30996   30990  -31014   31020      12
   30996   30990  -31014   31020      13   30996   30990  -31014   31020       6
   30990   30996   31005   31008       7   30990   30996  -31005   31008      28
   30990   30996  -31005   31008      29   30990   30996  -31005   31008      30
   30990   30996   31005   31011       7   30990   30996  -31005   31011      28
   30990   30996  -31005   31011      29   30990   30996  -31005   31011      30
   30990   31014   31020   31026       2   30984   30990   30996   31005      31
   30984   30990  -30996   31005      32   30984   30990  -30996   31005      26
   30984   30990  -30996   31005      33   30984   30990   31014   31017       3
   30984   30990   31014   31020      16   30984   30990  -31014   31020      17
   30984   30990  -31014   31020      18   30984   30990  -31014   31020       6
   31083   31080   31086   31092       2   31080   31086   31092   31098       1
   31080   31086  -31092   31098       4   31080   31086  -31092   31098       5
   31080   31086  -31092   31098       6   31080   31086   31092   31125       7
   31080   31086  -31092   31125       8   31080   31086  -31092   31125       9
   31080   31086  -31092   31125       6   31041   31032   31026   31080      10
   31041   31050   31059   31068      10   31032   31026   31080   31083       3
   31032   31026   31080   31086      11   31032   31026  -31080   31086      12
   31032   31026  -31080   31086      13   31032   31026  -31080   31086       6
   31032   31041   31050   31059      21   31032   31041  -31050   31059      22
   31032   31041  -31050   31059      23   31026   31032   31041   31050      21
   31026   31032  -31041   31050      22   31026   31032  -31041   31050      23
   31026   31080   31086   31092       2   31020   31026   31032   31041      10
   31020   31026   31080   31083       3   31020   31026   31080   31086      16
   31020   31026  -31080   31086      17   31020   31026  -31080   31086      18
   31020   31026  -31080   31086       6   31128   31125   31131   31137       2
   31125   31131   31137   31143       1   31125   31131  -31137   31143       4
   31125   31131  -31137   31143       5   31125   31131  -31137   31143       6
   31125   31131   31137   31182       7   31125   31131  -31137   31182       8
   31125   31131  -31137   31182       9   31125   31131  -31137   31182       6
   31107   31098   31092   31125      64   31107   31098  -31092   31125      65
   31107   31098  -31092   31125      54   31107   31098  -31092   31125      66
   31098   31092   31125   31128       3   31098   31092   31125   31131      11
   31098   31092  -31125   31131      12   31098   31092  -31125   31131      13
   31098   31092  -31125   31131       6   31098   31107   31116   31119     117
   31098   31107  -31116   31119     118   31098   31107   31116   31122     117
   31098   31107  -31116   31122     118   31092   31098   31107   31116     119
   31092   31098  -31107   31116     120   31092   31098  -31107   31116     121
   31092   31098  -31107   31116     122   31092   31125   31131   31137       2
   31086   31092   31098   31107      75   31086   31092  -31098   31107      76
   31086   31092  -31098   31107      54   31086   31092  -31098   31107      77
   31086   31092   31125   31128       3   31086   31092   31125   31131      16
   31086   31092  -31125   31131      17   31086   31092  -31125   31131      18
   31086   31092  -31125   31131       6   31185   31182   31188   31194       2
   31182   31188   31194   31203       7   31182   31188  -31194   31203       8
   31182   31188  -31194   31203       9   31182   31188  -31194   31203       6
   31161   31143   31137   31182     103   31161   31143  -31137   31182     104
   31161   31143  -31137   31182     105   31161   31143  -31137   31182     106
   31149   31143   31137   31182      34   31149   31143  -31137   31182      35
   31149   31143  -31137   31182      36   31149   31143  -31137   31182      37
   31149   31143   31161   31170     107   31149   31143  -31161   31170     108
   31149   31143  -31161   31170     109   31149   31143  -31161   31170     110
   31143   31137   31182   31185       3   31143   31137   31182   31188      11
   31143   31137  -31182   31188      12   31143   31137  -31182   31188      13
   31143   31137  -31182   31188       6   31137   31143   31161   31170     111
   31137   31143  -31161   31170     112   31137   31143  -31161   31170     109
   31137   31143  -31161   31170     113   31137   31182   31188   31194       2
   31131   31137   31143   31149      38   31131   31137  -31143   31149      39
   31131   31137  -31143   31149      36   31131   31137  -31143   31149      40
   31131   31137   31143   31161     114   31131   31137  -31143   31161     115
   31131   31137  -31143   31161     105   31131   31137  -31143   31161     116
   31131   31137   31182   31185       3   31131   31137   31182   31188      16
   31131   31137  -31182   31188      17   31131   31137  -31182   31188      18
   31131   31137  -31182   31188       6   31206   31203   31209   31215       2
   31203   31209   31215   31221       1   31203   31209  -31215   31221       4
   31203   31209  -31215   31221       5   31203   31209  -31215   31221       6
   31203   31209   31215   31245       7   31203   31209  -31215   31245       8
   31203   31209  -31215   31245       9   31203   31209  -31215   31245       6
   31194   31203   31209   31215       2   31188   31194   31203   31206       3
   31188   31194   31203   31209      16   31188   31194  -31203   31209      17
   31188   31194  -31203   31209      18   31188   31194  -31203   31209       6
   31248   31245   31251   31257       2   31245   31251   31257   31263       1
   31245   31251  -31257   31263       4   31245   31251  -31257   31263       5
   31245   31251  -31257   31263       6   31245   31251   31257   31302       7
   31245   31251  -31257   31302       8   31245   31251  -31257   31302       9
   31245   31251  -31257   31302       6   31230   31221   31215   31245     153
   31230   31221  -31215   31245     154   31230   31221  -31215   31245     155
   31230   31221  -31215   31245     156   31221   31215   31245   31248       3
   31221   31215   31245   31251      11   31221   31215  -31245   31251      12
   31221   31215  -31245   31251      13   31221   31215  -31245   31251       6
   31215   31221   31230   31233       7   31215   31221   31230   31236     157
   31215   31221  -31230   31236     158   31215   31221  -31230   31236     159
   31215   31221  -31230   31236     160   31215   31245   31251   31257       2
   31209   31215   31221   31230     161   31209   31215  -31221   31230     162
   31209   31215  -31221   31230     155   31209   31215  -31221   31230     163
   31209   31215   31245   31248       3   31209   31215   31245   31251      16
   31209   31215  -31245   31251      17   31209   31215  -31245   31251      18
   31209   31215  -31245   31251       6   31305   31302   31308   31314       2
   31302   31308   31314   31320       1   31302   31308  -31314   31320       4
   31302   31308  -31314   31320       5   31302   31308  -31314   31320       6
   31302   31308   31314   31359       7   31302   31308  -31314   31359       8
   31302   31308  -31314   31359       9   31302   31308  -31314   31359       6
   31281   31263   31257   31302     103   31281   31263  -31257   31302     104
   31281   31263  -31257   31302     105   31281   31263  -31257   31302     106
   31269   31263   31257   31302      34   31269   31263  -31257   31302      35
   31269   31263  -31257   31302      36   31269   31263  -31257   31302      37
   31269   31263   31281   31290     107   31269   31263  -31281   31290     108
   31269   31263  -31281   31290     109   31269   31263  -31281   31290     110
   31263   31257   31302   31305       3   31263   31257   31302   31308      11
   31263   31257  -31302   31308      12   31263   31257  -31302   31308      13
   31263   31257  -31302   31308       6   31257   31263   31281   31290     111
   31257   31263  -31281   31290     112   31257   31263  -31281   31290     109
   31257   31263  -31281   31290     113   31257   31302   31308   31314       2
   31251   31257   31263   31269      38   31251   31257  -31263   31269      39
   31251   31257  -31263   31269      36   31251   31257  -31263   31269      40
   31251   31257   31263   31281     114   31251   31257  -31263   31281     115
   31251   31257  -31263   31281     105   31251   31257  -31263   31281     116
   31251   31257   31302   31305       3   31251   31257   31302   31308      16
   31251   31257  -31302   31308      17   31251   31257  -31302   31308      18
   31251   31257  -31302   31308       6   31362   31359   31365   31371       2
   31359   31365   31371   31377       1   31359   31365  -31371   31377       4
   31359   31365  -31371   31377       5   31359   31365  -31371   31377       6
   31359   31365   31371   31392       7   31359   31365  -31371   31392       8
   31359   31365  -31371   31392       9   31359   31365  -31371   31392       6
   31338   31320   31314   31359     103   31338   31320  -31314   31359     104
   31338   31320  -31314   31359     105   31338   31320  -31314   31359     106
   31326   31320   31314   31359      34   31326   31320  -31314   31359      35
   31326   31320  -31314   31359      36   31326   31320  -31314   31359      37
   31326   31320   31338   31347     107   31326   31320  -31338   31347     108
   31326   31320  -31338   31347     109   31326   31320  -31338   31347     110
   31320   31314   31359   31362       3   31320   31314   31359   31365      11
   31320   31314  -31359   31365      12   31320   31314  -31359   31365      13
   31320   31314  -31359   31365       6   31314   31320   31338   31347     111
   31314   31320  -31338   31347     112   31314   31320  -31338   31347     109
   31314   31320  -31338   31347     113   31314   31359   31365   31371       2
   31308   31314   31320   31326      38   31308   31314  -31320   31326      39
   31308   31314  -31320   31326      36   31308   31314  -31320   31326      40
   31308   31314   31320   31338     114   31308   31314  -31320   31338     115
   31308   31314  -31320   31338     105   31308   31314  -31320   31338     116
   31308   31314   31359   31362       3   31308   31314   31359   31365      16
   31308   31314  -31359   31365      17   31308   31314  -31359   31365      18
   31308   31314  -31359   31365       6   31395   31392   31398   31404       2
   31392   31398   31404   31410       1   31392   31398  -31404   31410       4
   31392   31398  -31404   31410       5   31392   31398  -31404   31410       6
   31392   31398   31404   31428       7   31392   31398  -31404   31428       8
   31392   31398  -31404   31428       9   31392   31398  -31404   31428       6
   31386   31377   31371   31392     123   31386   31377  -31371   31392     124
   31386   31377  -31371   31392     125   31386   31377  -31371   31392     126
   31377   31371   31392   31395       3   31377   31371   31392   31398      11
   31377   31371  -31392   31398      12   31377   31371  -31392   31398      13
   31377   31371  -31392   31398       6   31371   31392   31398   31404       2
   31365   31371   31377   31386     131   31365   31371  -31377   31386     132
   31365   31371  -31377   31386     125   31365   31371  -31377   31386     133
   31365   31371   31392   31395       3   31365   31371   31392   31398      16
   31365   31371  -31392   31398      17   31365   31371  -31392   31398      18
   31365   31371  -31392   31398       6   31431   31428   31434   31440       2
   31428   31434   31440   31446       1   31428   31434  -31440   31446       4
   31428   31434  -31440   31446       5   31428   31434  -31440   31446       6
   31428   31434   31440   31458       7   31428   31434  -31440   31458       8
   31428   31434  -31440   31458       9   31428   31434  -31440   31458       6
   31419   31410   31404   31428      24   31419   31410  -31404   31428      25
   31419   31410  -31404   31428      26   31419   31410  -31404   31428      27
   31410   31404   31428   31431       3   31410   31404   31428   31434      11
   31410   31404  -31428   31434      12   31410   31404  -31428   31434      13
   31410   31404  -31428   31434       6   31404   31410   31419   31422       7
   31404   31410  -31419   31422      28   31404   31410  -31419   31422      29
   31404   31410  -31419   31422      30   31404   31410   31419   31425       7
   31404   31410  -31419   31425      28   31404   31410  -31419   31425      29
   31404   31410  -31419   31425      30   31404   31428   31434   31440       2
   31398   31404   31410   31419      31   31398   31404  -31410   31419      32
   31398   31404  -31410   31419      26   31398   31404  -31410   31419      33
   31398   31404   31428   31431       3   31398   31404   31428   31434      16
   31398   31404  -31428   31434      17   31398   31404  -31428   31434      18
   31398   31404  -31428   31434       6   31461   31458   31464   31470       2
   31458   31464   31470   31476       1   31458   31464  -31470   31476       4
   31458   31464  -31470   31476       5   31458   31464  -31470   31476       6
   31458   31464   31470   31509       7   31458   31464  -31470   31509       8
   31458   31464  -31470   31509       9   31458   31464  -31470   31509       6
   31446   31440   31458   31461       3   31446   31440   31458   31464      11
   31446   31440  -31458   31464      12   31446   31440  -31458   31464      13
   31446   31440  -31458   31464       6   31440   31458   31464   31470       2
   31434   31440   31458   31461       3   31434   31440   31458   31464      16
   31434   31440  -31458   31464      17   31434   31440  -31458   31464      18
   31434   31440  -31458   31464       6   31512   31509   31515   31521       2
   31509   31515   31521   31527       1   31509   31515  -31521   31527       4
   31509   31515  -31521   31527       5   31509   31515  -31521   31527       6
   31509   31515   31521   31575       7   31509   31515  -31521   31575       8
   31509   31515  -31521   31575       9   31509   31515  -31521   31575       6
   31485   31476   31470   31509      64   31485   31476  -31470   31509      65
   31485   31476  -31470   31509      54   31485   31476  -31470   31509      66
   31476   31470   31509   31512       3   31476   31470   31509   31515      11
   31476   31470  -31509   31515      12   31476   31470  -31509   31515      13
   31476   31470  -31509   31515       6   31476   31485   31494   31497      67
   31476   31485  -31494   31497      68   31476   31485  -31494   31497      69
   31476   31485  -31494   31497      70   31470   31476   31485   31494      71
   31470   31476  -31485   31494      72   31470   31476  -31485   31494      73
   31470   31476  -31485   31494      74   31470   31509   31515   31521       2
   31464   31470   31476   31485      75   31464   31470  -31476   31485      76
   31464   31470  -31476   31485      54   31464   31470  -31476   31485      77
   31464   31470   31509   31512       3   31464   31470   31509   31515      16
   31464   31470  -31509   31515      17   31464   31470  -31509   31515      18
   31464   31470  -31509   31515       6   31578   31575   31581   31587       2
   31575   31581   31587   31593       1   31575   31581  -31587   31593       4
   31575   31581  -31587   31593       5   31575   31581  -31587   31593       6
   31575   31581   31587   31641       7   31575   31581  -31587   31641       8
   31575   31581  -31587   31641       9   31575   31581  -31587   31641       6
   31536   31527   31521   31575      10   31536   31545   31554   31563      10
   31527   31521   31575   31578       3   31527   31521   31575   31581      11
   31527   31521  -31575   31581      12   31527   31521  -31575   31581      13
   31527   31521  -31575   31581       6   31527   31536   31545   31554      21
   31527   31536  -31545   31554      22   31527   31536  -31545   31554      23
   31521   31527   31536   31545      21   31521   31527  -31536   31545      22
   31521   31527  -31536   31545      23   31521   31575   31581   31587       2
   31515   31521   31527   31536      10   31515   31521   31575   31578       3
   31515   31521   31575   31581      16   31515   31521  -31575   31581      17
   31515   31521  -31575   31581      18   31515   31521  -31575   31581       6
   31644   31641   31647   31653       2   31641   31647   31653   31659       1
   31641   31647  -31653   31659       4   31641   31647  -31653   31659       5
   31641   31647  -31653   31659       6   31641   31647   31653   31689       7
   31641   31647  -31653   31689       8   31641   31647  -31653   31689       9
   31641   31647  -31653   31689       6   31602   31593   31587   31641      10
   31602   31611   31620   31629      10   31593   31587   31641   31644       3
   31593   31587   31641   31647      11   31593   31587  -31641   31647      12
   31593   31587  -31641   31647      13   31593   31587  -31641   31647       6
   31593   31602   31611   31620      21   31593   31602  -31611   31620      22
   31593   31602  -31611   31620      23   31587   31593   31602   31611      21
   31587   31593  -31602   31611      22   31587   31593  -31602   31611      23
   31587   31641   31647   31653       2   31581   31587   31593   31602      10
   31581   31587   31641   31644       3   31581   31587   31641   31647      16
   31581   31587  -31641   31647      17   31581   31587  -31641   31647      18
   31581   31587  -31641   31647       6   31692   31689   31695   31701       2
   31689   31695   31701   31710       7   31689   31695  -31701   31710       8
   31689   31695  -31701   31710       9   31689   31695  -31701   31710       6
   31677   31659   31653   31689      34   31677   31659  -31653   31689      35
   31677   31659  -31653   31689      36   31677   31659  -31653   31689      37
   31665   31659   31653   31689      34   31665   31659  -31653   31689      35
   31665   31659  -31653   31689      36   31665   31659  -31653   31689      37
   31659   31653   31689   31692       3   31659   31653   31689   31695      11
   31659   31653  -31689   31695      12   31659   31653  -31689   31695      13
   31659   31653  -31689   31695       6   31653   31689   31695   31701       2
   31647   31653   31659   31665      38   31647   31653  -31659   31665      39
   31647   31653  -31659   31665      36   31647   31653  -31659   31665      40
   31647   31653   31659   31677      38   31647   31653  -31659   31677      39
   31647   31653  -31659   31677      36   31647   31653  -31659   31677      40
   31647   31653   31689   31692       3   31647   31653   31689   31695      16
   31647   31653  -31689   31695      17   31647   31653  -31689   31695      18
   31647   31653  -31689   31695       6   31713   31710   31716   31722       2
   31710   31716   31722   31728       1   31710   31716  -31722   31728       4
   31710   31716  -31722   31728       5   31710   31716  -31722   31728       6
   31710   31716   31722   31782       7   31710   31716  -31722   31782       8
   31710   31716  -31722   31782       9   31710   31716  -31722   31782       6
   31701   31710   31716   31722       2   31695   31701   31710   31713       3
   31695   31701   31710   31716      16   31695   31701  -31710   31716      17
   31695   31701  -31710   31716      18   31695   31701  -31710   31716       6
   31785   31782   31788   31794       2   31782   31788   31794   31800       1
   31782   31788  -31794   31800       4   31782   31788  -31794   31800       5
   31782   31788  -31794   31800       6   31782   31788   31794   31848       7
   31782   31788  -31794   31848       8   31782   31788  -31794   31848       9
   31782   31788  -31794   31848       6   31746   31755   31761   31764      51
   31746   31755  -31761   31764       6   31746   31755   31761   31773      51
   31746   31755  -31761   31773       6   31737   31728   31722   31782      10
   31737   31746   31755   31761       7   31737   31746  -31755   31761      29
   31728   31722   31782   31785       3   31728   31722   31782   31788      11
   31728   31722  -31782   31788      12   31728   31722  -31782   31788      13
   31728   31722  -31782   31788       6   31728   31737   31746   31755      10
   31722   31728   31737   31746      21   31722   31728  -31737   31746      22
   31722   31728  -31737   31746      23   31722   31782   31788   31794       2
   31716   31722   31728   31737      10   31716   31722   31782   31785       3
   31716   31722   31782   31788      16   31716   31722  -31782   31788      17
   31716   31722  -31782   31788      18   31716   31722  -31782   31788       6
   31851   31848   31854   31860       2   31848   31854   31860   31869       7
   31848   31854  -31860   31869       8   31848   31854  -31860   31869       9
   31848   31854  -31860   31869       6   31809   31800   31794   31848      10
   31809   31818   31827   31836      10   31800   31794   31848   31851       3
   31800   31794   31848   31854      11   31800   31794  -31848   31854      12
   31800   31794  -31848   31854      13   31800   31794  -31848   31854       6
   31800   31809   31818   31827      21   31800   31809  -31818   31827      22
   31800   31809  -31818   31827      23   31794   31800   31809   31818      21
   31794   31800  -31809   31818      22   31794   31800  -31809   31818      23
   31794   31848   31854   31860       2   31788   31794   31800   31809      10
   31788   31794   31848   31851       3   31788   31794   31848   31854      16
   31788   31794  -31848   31854      17   31788   31794  -31848   31854      18
   31788   31794  -31848   31854       6   31872   31869   31875   31881       2
   31869   31875   31881   31887       1   31869   31875  -31881   31887       4
   31869   31875  -31881   31887       5   31869   31875  -31881   31887       6
   31869   31875   31881   31917       7   31869   31875  -31881   31917       8
   31869   31875  -31881   31917       9   31869   31875  -31881   31917       6
   31860   31869   31875   31881       2   31854   31860   31869   31872       3
   31854   31860   31869   31875      16   31854   31860  -31869   31875      17
   31854   31860  -31869   31875      18   31854   31860  -31869   31875       6
   31920   31917   31923   31929       2   31917   31923   31929   31935       1
   31917   31923  -31929   31935       4   31917   31923  -31929   31935       5
   31917   31923  -31929   31935       6   31917   31923   31929   31974       7
   31917   31923  -31929   31974       8   31917   31923  -31929   31974       9
   31917   31923  -31929   31974       6   31905   31887   31881   31917      34
   31905   31887  -31881   31917      35   31905   31887  -31881   31917      36
   31905   31887  -31881   31917      37   31893   31887   31881   31917      34
   31893   31887  -31881   31917      35   31893   31887  -31881   31917      36
   31893   31887  -31881   31917      37   31887   31881   31917   31920       3
   31887   31881   31917   31923      11   31887   31881  -31917   31923      12
   31887   31881  -31917   31923      13   31887   31881  -31917   31923       6
   31881   31917   31923   31929       2   31875   31881   31887   31893      38
   31875   31881  -31887   31893      39   31875   31881  -31887   31893      36
   31875   31881  -31887   31893      40   31875   31881   31887   31905      38
   31875   31881  -31887   31905      39   31875   31881  -31887   31905      36
   31875   31881  -31887   31905      40   31875   31881   31917   31920       3
   31875   31881   31917   31923      16   31875   31881  -31917   31923      17
   31875   31881  -31917   31923      18   31875   31881  -31917   31923       6
   31977   31974   31980   31986       2   31974   31980   31986   31992       1
   31974   31980  -31986   31992       4   31974   31980  -31986   31992       5
   31974   31980  -31986   31992       6   31974   31980   31986   32016       7
   31974   31980  -31986   32016       8   31974   31980  -31986   32016       9
   31974   31980  -31986   32016       6   31953   31935   31929   31974     103
   31953   31935  -31929   31974     104   31953   31935  -31929   31974     105
   31953   31935  -31929   31974     106   31941   31935   31929   31974      34
   31941   31935  -31929   31974      35   31941   31935  -31929   31974      36
   31941   31935  -31929   31974      37   31941   31935   31953   31962     107
   31941   31935  -31953   31962     108   31941   31935  -31953   31962     109
   31941   31935  -31953   31962     110   31935   31929   31974   31977       3
   31935   31929   31974   31980      11   31935   31929  -31974   31980      12
   31935   31929  -31974   31980      13   31935   31929  -31974   31980       6
   31929   31935   31953   31962     111   31929   31935  -31953   31962     112
   31929   31935  -31953   31962     109   31929   31935  -31953   31962     113
   31929   31974   31980   31986       2   31923   31929   31935   31941      38
   31923   31929  -31935   31941      39   31923   31929  -31935   31941      36
   31923   31929  -31935   31941      40   31923   31929   31935   31953     114
   31923   31929  -31935   31953     115   31923   31929  -31935   31953     105
   31923   31929  -31935   31953     116   31923   31929   31974   31977       3
   31923   31929   31974   31980      16   31923   31929  -31974   31980      17
   31923   31929  -31974   31980      18   31923   31929  -31974   31980       6
   32019   32016   32022   32028       2   32016   32022   32028   32034       1
   32016   32022  -32028   32034       4   32016   32022  -32028   32034       5
   32016   32022  -32028   32034       6   32016   32022   32028   32064       7
   32016   32022  -32028   32064       8   32016   32022  -32028   32064       9
   32016   32022  -32028   32064       6   32010   31992   31986   32016      86
   32010   31992  -31986   32016      87   32010   31992  -31986   32016      88
   32010   31992  -31986   32016      89   31998   31992   31986   32016      34
   31998   31992  -31986   32016      35   31998   31992  -31986   32016      36
   31998   31992  -31986   32016      37   31992   31986   32016   32019       3
   31992   31986   32016   32022      11   31992   31986  -32016   32022      12
   31992   31986  -32016   32022      13   31992   31986  -32016   32022       6
   31986   32016   32022   32028       2   31980   31986   31992   31998      38
   31980   31986  -31992   31998      39   31980   31986  -31992   31998      36
   31980   31986  -31992   31998      40   31980   31986   31992   32010      99
   31980   31986  -31992   32010     100   31980   31986  -31992   32010      88
   31980   31986  -31992   32010     101   31980   31986   32016   32019       3
   31980   31986   32016   32022      16   31980   31986  -32016   32022      17
   31980   31986  -32016   32022      18   31980   31986  -32016   32022       6
   32067   32064   32070   32076       2   32064   32070   32076   32082       1
   32064   32070  -32076   32082       4   32064   32070  -32076   32082       5
   32064   32070  -32076   32082       6   32064   32070   32076   32130       7
   32064   32070  -32076   32130       8   32064   32070  -32076   32130       9
   32064   32070  -32076   32130       6   32052   32034   32028   32064      34
   32052   32034  -32028   32064      35   32052   32034  -32028   32064      36
   32052   32034  -32028   32064      37   32040   32034   32028   32064      34
   32040   32034  -32028   32064      35   32040   32034  -32028   32064      36
   32040   32034  -32028   32064      37   32034   32028   32064   32067       3
   32034   32028   32064   32070      11   32034   32028  -32064   32070      12
   32034   32028  -32064   32070      13   32034   32028  -32064   32070       6
   32028   32064   32070   32076       2   32022   32028   32034   32040      38
   32022   32028  -32034   32040      39   32022   32028  -32034   32040      36
   32022   32028  -32034   32040      40   32022   32028   32034   32052      38
   32022   32028  -32034   32052      39   32022   32028  -32034   32052      36
   32022   32028  -32034   32052      40   32022   32028   32064   32067       3
   32022   32028   32064   32070      16   32022   32028  -32064   32070      17
   32022   32028  -32064   32070      18   32022   32028  -32064   32070       6
   32133   32130   32136   32142       2   32130   32136   32142   32148       1
   32130   32136  -32142   32148       4   32130   32136  -32142   32148       5
   32130   32136  -32142   32148       6   32130   32136   32142   32166       7
   32130   32136  -32142   32166       8   32130   32136  -32142   32166       9
   32130   32136  -32142   32166       6   32091   32082   32076   32130      10
   32091   32100   32109   32118      10   32082   32076   32130   32133       3
   32082   32076   32130   32136      11   32082   32076  -32130   32136      12
   32082   32076  -32130   32136      13   32082   32076  -32130   32136       6
   32082   32091   32100   32109      21   32082   32091  -32100   32109      22
   32082   32091  -32100   32109      23   32076   32082   32091   32100      21
   32076   32082  -32091   32100      22   32076   32082  -32091   32100      23
   32076   32130   32136   32142       2   32070   32076   32082   32091      10
   32070   32076   32130   32133       3   32070   32076   32130   32136      16
   32070   32076  -32130   32136      17   32070   32076  -32130   32136      18
   32070   32076  -32130   32136       6   32169   32166   32172   32178       2
   32166   32172   32178   32187       7   32166   32172  -32178   32187       8
   32166   32172  -32178   32187       9   32166   32172  -32178   32187       6
   32157   32148   32142   32166      24   32157   32148  -32142   32166      25
   32157   32148  -32142   32166      26   32157   32148  -32142   32166      27
   32148   32142   32166   32169       3   32148   32142   32166   32172      11
   32148   32142  -32166   32172      12   32148   32142  -32166   32172      13
   32148   32142  -32166   32172       6   32142   32148   32157   32160       7
   32142   32148  -32157   32160      28   32142   32148  -32157   32160      29
   32142   32148  -32157   32160      30   32142   32148   32157   32163       7
   32142   32148  -32157   32163      28   32142   32148  -32157   32163      29
   32142   32148  -32157   32163      30   32142   32166   32172   32178       2
   32136   32142   32148   32157      31   32136   32142  -32148   32157      32
   32136   32142  -32148   32157      26   32136   32142  -32148   32157      33
   32136   32142   32166   32169       3   32136   32142   32166   32172      16
   32136   32142  -32166   32172      17   32136   32142  -32166   32172      18
   32136   32142  -32166   32172       6   32190   32187   32193   32199       2
   32187   32193   32199   32205       1   32187   32193  -32199   32205       4
   32187   32193  -32199   32205       5   32187   32193  -32199   32205       6
   32187   32193   32199   32253       7   32187   32193  -32199   32253       8
   32187   32193  -32199   32253       9   32187   32193  -32199   32253       6
   32178   32187   32193   32199       2   32172   32178   32187   32190       3
   32172   32178   32187   32193      16   32172   32178  -32187   32193      17
   32172   32178  -32187   32193      18   32172   32178  -32187   32193       6
   32256   32253   32259   32265       2   32253   32259   32265   32271       1
   32253   32259  -32265   32271       4   32253   32259  -32265   32271       5
   32253   32259  -32265   32271       6   32253   32259   32265   32295       7
   32253   32259  -32265   32295       8   32253   32259  -32265   32295       9
   32253   32259  -32265   32295       6   32214   32205   32199   32253      10
   32214   32223   32232   32241      10   32205   32199   32253   32256       3
   32205   32199   32253   32259      11   32205   32199  -32253   32259      12
   32205   32199  -32253   32259      13   32205   32199  -32253   32259       6
   32205   32214   32223   32232      21   32205   32214  -32223   32232      22
   32205   32214  -32223   32232      23   32199   32205   32214   32223      21
   32199   32205  -32214   32223      22   32199   32205  -32214   32223      23
   32199   32253   32259   32265       2   32193   32199   32205   32214      10
   32193   32199   32253   32256       3   32193   32199   32253   32259      16
   32193   32199  -32253   32259      17   32193   32199  -32253   32259      18
   32193   32199  -32253   32259       6   32298   32295   32301   32307       2
   32295   32301   32307   32313       1   32295   32301  -32307   32313       4
   32295   32301  -32307   32313       5   32295   32301  -32307   32313       6
   32295   32301   32307   32352       7   32295   32301  -32307   32352       8
   32295   32301  -32307   32352       9   32295   32301  -32307   32352       6
   32289   32271   32265   32295      86   32289   32271  -32265   32295      87
   32289   32271  -32265   32295      88   32289   32271  -32265   32295      89
   32277   32271   32265   32295      34   32277   32271  -32265   32295      35
   32277   32271  -32265   32295      36   32277   32271  -32265   32295      37
   32271   32265   32295   32298       3   32271   32265   32295   32301      11
   32271   32265  -32295   32301      12   32271   32265  -32295   32301      13
   32271   32265  -32295   32301       6   32265   32295   32301   32307       2
   32259   32265   32271   32277      38   32259   32265  -32271   32277      39
   32259   32265  -32271   32277      36   32259   32265  -32271   32277      40
   32259   32265   32271   32289      99   32259   32265  -32271   32289     100
   32259   32265  -32271   32289      88   32259   32265  -32271   32289     101
   32259   32265   32295   32298       3   32259   32265   32295   32301      16
   32259   32265  -32295   32301      17   32259   32265  -32295   32301      18
   32259   32265  -32295   32301       6   32355   32352   32358   32364       2
   32352   32358   32364   32370       1   32352   32358  -32364   32370       4
   32352   32358  -32364   32370       5   32352   32358  -32364   32370       6
   32352   32358   32364   32394       7   32352   32358  -32364   32394       8
   32352   32358  -32364   32394       9   32352   32358  -32364   32394       6
   32322   32313   32307   32352      52   32322   32313  -32307   32352      53
   32322   32313  -32307   32352      54   32322   32313  -32307   32352      55
   32313   32307   32352   32355       3   32313   32307   32352   32358      11
   32313   32307  -32352   32358      12   32313   32307  -32352   32358      13
   32313   32307  -32352   32358       6   32307   32313   32322   32328      56
   32307   32313  -32322   32328      57   32307   32313  -32322   32328      58
   32307   32313  -32322   32328      59   32307   32313   32322   32340      56
   32307   32313  -32322   32340      57   32307   32313  -32322   32340      58
   32307   32313  -32322   32340      59   32307   32352   32358   32364       2
   32301   32307   32313   32322      60   32301   32307  -32313   32322      61
   32301   32307  -32313   32322      54   32301   32307  -32313   32322      62
   32301   32307   32352   32355       3   32301   32307   32352   32358      16
   32301   32307  -32352   32358      17   32301   32307  -32352   32358      18
   32301   32307  -32352   32358       6   32397   32394   32400   32406       2
   32394   32400   32406   32412       1   32394   32400  -32406   32412       4
   32394   32400  -32406   32412       5   32394   32400  -32406   32412       6
   32394   32400   32406   32430       7   32394   32400  -32406   32430       8
   32394   32400  -32406   32430       9   32394   32400  -32406   32430       6
   32379   32370   32364   32394     153   32379   32370  -32364   32394     154
   32379   32370  -32364   32394     155   32379   32370  -32364   32394     156
   32370   32364   32394   32397       3   32370   32364   32394   32400      11
   32370   32364  -32394   32400      12   32370   32364  -32394   32400      13
   32370   32364  -32394   32400       6   32364   32370   32379   32382       7
   32364   32370   32379   32385     157   32364   32370  -32379   32385     158
   32364   32370  -32379   32385     159   32364   32370  -32379   32385     160
   32364   32394   32400   32406       2   32358   32364   32370   32379     161
   32358   32364  -32370   32379     162   32358   32364  -32370   32379     155
   32358   32364  -32370   32379     163   32358   32364   32394   32397       3
   32358   32364   32394   32400      16   32358   32364  -32394   32400      17
   32358   32364  -32394   32400      18   32358   32364  -32394   32400       6
   32433   32430   32436   32442       2   32430   32436   32442   32448       1
   32430   32436  -32442   32448       4   32430   32436  -32442   32448       5
   32430   32436  -32442   32448       6   32430   32436   32442   32475       7
   32430   32436  -32442   32475       8   32430   32436  -32442   32475       9
   32430   32436  -32442   32475       6   32421   32412   32406   32430      24
   32421   32412  -32406   32430      25   32421   32412  -32406   32430      26
   32421   32412  -32406   32430      27   32412   32406   32430   32433       3
   32412   32406   32430   32436      11   32412   32406  -32430   32436      12
   32412   32406  -32430   32436      13   32412   32406  -32430   32436       6
   32406   32412   32421   32424       7   32406   32412  -32421   32424      28
   32406   32412  -32421   32424      29   32406   32412  -32421   32424      30
   32406   32412   32421   32427       7   32406   32412  -32421   32427      28
   32406   32412  -32421   32427      29   32406   32412  -32421   32427      30
   32406   32430   32436   32442       2   32400   32406   32412   32421      31
   32400   32406  -32412   32421      32   32400   32406  -32412   32421      26
   32400   32406  -32412   32421      33   32400   32406   32430   32433       3
   32400   32406   32430   32436      16   32400   32406  -32430   32436      17
   32400   32406  -32430   32436      18   32400   32406  -32430   32436       6
   32478   32475   32481   32487       2   32475   32481   32487   32493       1
   32475   32481  -32487   32493       4   32475   32481  -32487   32493       5
   32475   32481  -32487   32493       6   32475   32481   32487   32532       7
   32475   32481  -32487   32532       8   32475   32481  -32487   32532       9
   32475   32481  -32487   32532       6   32457   32448   32442   32475      64
   32457   32448  -32442   32475      65   32457   32448  -32442   32475      54
   32457   32448  -32442   32475      66   32448   32442   32475   32478       3
   32448   32442   32475   32481      11   32448   32442  -32475   32481      12
   32448   32442  -32475   32481      13   32448   32442  -32475   32481       6
   32448   32457   32466   32469     117   32448   32457  -32466   32469     118
   32448   32457   32466   32472     117   32448   32457  -32466   32472     118
   32442   32448   32457   32466     119   32442   32448  -32457   32466     120
   32442   32448  -32457   32466     121   32442   32448  -32457   32466     122
   32442   32475   32481   32487       2   32436   32442   32448   32457      75
   32436   32442  -32448   32457      76   32436   32442  -32448   32457      54
   32436   32442  -32448   32457      77   32436   32442   32475   32478       3
   32436   32442   32475   32481      16   32436   32442  -32475   32481      17
   32436   32442  -32475   32481      18   32436   32442  -32475   32481       6
   32535   32532   32538   32544       2   32532   32538   32544   32550       1
   32532   32538  -32544   32550       4   32532   32538  -32544   32550       5
   32532   32538  -32544   32550       6   32532   32538   32544   32577       7
   32532   32538  -32544   32577       8   32532   32538  -32544   32577       9
   32532   32538  -32544   32577       6   32502   32493   32487   32532      52
   32502   32493  -32487   32532      53   32502   32493  -32487   32532      54
   32502   32493  -32487   32532      55   32493   32487   32532   32535       3
   32493   32487   32532   32538      11   32493   32487  -32532   32538      12
   32493   32487  -32532   32538      13   32493   32487  -32532   32538       6
   32487   32493   32502   32508      56   32487   32493  -32502   32508      57
   32487   32493  -32502   32508      58   32487   32493  -32502   32508      59
   32487   32493   32502   32520      56   32487   32493  -32502   32520      57
   32487   32493  -32502   32520      58   32487   32493  -32502   32520      59
   32487   32532   32538   32544       2   32481   32487   32493   32502      60
   32481   32487  -32493   32502      61   32481   32487  -32493   32502      54
   32481   32487  -32493   32502      62   32481   32487   32532   32535       3
   32481   32487   32532   32538      16   32481   32487  -32532   32538      17
   32481   32487  -32532   32538      18   32481   32487  -32532   32538       6
   32580   32577   32583   32589       2   32577   32583   32589   32595       1
   32577   32583  -32589   32595       4   32577   32583  -32589   32595       5
   32577   32583  -32589   32595       6   32577   32583   32589   32634       7
   32577   32583  -32589   32634       8   32577   32583  -32589   32634       9
   32577   32583  -32589   32634       6   32559   32550   32544   32577      64
   32559   32550  -32544   32577      65   32559   32550  -32544   32577      54
   32559   32550  -32544   32577      66   32550   32544   32577   32580       3
   32550   32544   32577   32583      11   32550   32544  -32577   32583      12
   32550   32544  -32577   32583      13   32550   32544  -32577   32583       6
   32550   32559   32568   32571     117   32550   32559  -32568   32571     118
   32550   32559   32568   32574     117   32550   32559  -32568   32574     118
   32544   32550   32559   32568     119   32544   32550  -32559   32568     120
   32544   32550  -32559   32568     121   32544   32550  -32559   32568     122
   32544   32577   32583   32589       2   32538   32544   32550   32559      75
   32538   32544  -32550   32559      76   32538   32544  -32550   32559      54
   32538   32544  -32550   32559      77   32538   32544   32577   32580       3
   32538   32544   32577   32583      16   32538   32544  -32577   32583      17
   32538   32544  -32577   32583      18   32538   32544  -32577   32583       6
   32637   32634   32640   32646       2   32634   32640   32646   32652       1
   32634   32640  -32646   32652       4   32634   32640  -32646   32652       5
   32634   32640  -32646   32652       6   32634   32640   32646   32691       7
   32634   32640  -32646   32691       8   32634   32640  -32646   32691       9
   32634   32640  -32646   32691       6   32613   32595   32589   32634     103
   32613   32595  -32589   32634     104   32613   32595  -32589   32634     105
   32613   32595  -32589   32634     106   32601   32595   32589   32634      34
   32601   32595  -32589   32634      35   32601   32595  -32589   32634      36
   32601   32595  -32589   32634      37   32601   32595   32613   32622     107
   32601   32595  -32613   32622     108   32601   32595  -32613   32622     109
   32601   32595  -32613   32622     110   32595   32589   32634   32637       3
   32595   32589   32634   32640      11   32595   32589  -32634   32640      12
   32595   32589  -32634   32640      13   32595   32589  -32634   32640       6
   32589   32595   32613   32622     111   32589   32595  -32613   32622     112
   32589   32595  -32613   32622     109   32589   32595  -32613   32622     113
   32589   32634   32640   32646       2   32583   32589   32595   32601      38
   32583   32589  -32595   32601      39   32583   32589  -32595   32601      36
   32583   32589  -32595   32601      40   32583   32589   32595   32613     114
   32583   32589  -32595   32613     115   32583   32589  -32595   32613     105
   32583   32589  -32595   32613     116   32583   32589   32634   32637       3
   32583   32589   32634   32640      16   32583   32589  -32634   32640      17
   32583   32589  -32634   32640      18   32583   32589  -32634   32640       6
   32694   32691   32697   32703       2   32691   32697   32703   32709       1
   32691   32697  -32703   32709       4   32691   32697  -32703   32709       5
   32691   32697  -32703   32709       6   32691   32697   32703   32736       7
   32691   32697  -32703   32736       8   32691   32697  -32703   32736       9
   32691   32697  -32703   32736       6   32670   32652   32646   32691     103
   32670   32652  -32646   32691     104   32670   32652  -32646   32691     105
   32670   32652  -32646   32691     106   32658   32652   32646   32691      34
   32658   32652  -32646   32691      35   32658   32652  -32646   32691      36
   32658   32652  -32646   32691      37   32658   32652   32670   32679     107
   32658   32652  -32670   32679     108   32658   32652  -32670   32679     109
   32658   32652  -32670   32679     110   32652   32646   32691   32694       3
   32652   32646   32691   32697      11   32652   32646  -32691   32697      12
   32652   32646  -32691   32697      13   32652   32646  -32691   32697       6
   32646   32652   32670   32679     111   32646   32652  -32670   32679     112
   32646   32652  -32670   32679     109   32646   32652  -32670   32679     113
   32646   32691   32697   32703       2   32640   32646   32652   32658      38
   32640   32646  -32652   32658      39   32640   32646  -32652   32658      36
   32640   32646  -32652   32658      40   32640   32646   32652   32670     114
   32640   32646  -32652   32670     115   32640   32646  -32652   32670     105
   32640   32646  -32652   32670     116   32640   32646   32691   32694       3
   32640   32646   32691   32697      16   32640   32646  -32691   32697      17
   32640   32646  -32691   32697      18   32640   32646  -32691   32697       6
   32739   32736   32742   32748       2   32736   32742   32748   32757       7
   32736   32742  -32748   32757       8   32736   32742  -32748   32757       9
   32736   32742  -32748   32757       6   32718   32709   32703   32736      64
   32718   32709  -32703   32736      65   32718   32709  -32703   32736      54
   32718   32709  -32703   32736      66   32709   32703   32736   32739       3
   32709   32703   32736   32742      11   32709   32703  -32736   32742      12
   32709   32703  -32736   32742      13   32709   32703  -32736   32742       6
   32709   32718   32727   32730     117   32709   32718  -32727   32730     118
   32709   32718   32727   32733     117   32709   32718  -32727   32733     118
   32703   32709   32718   32727     119   32703   32709  -32718   32727     120
   32703   32709  -32718   32727     121   32703   32709  -32718   32727     122
   32703   32736   32742   32748       2   32697   32703   32709   32718      75
   32697   32703  -32709   32718      76   32697   32703  -32709   32718      54
   32697   32703  -32709   32718      77   32697   32703   32736   32739       3
   32697   32703   32736   32742      16   32697   32703  -32736   32742      17
   32697   32703  -32736   32742      18   32697   32703  -32736   32742       6
   32760   32757   32763   32769       2   32757   32763   32769   32775       1
   32757   32763  -32769   32775       4   32757   32763  -32769   32775       5
   32757   32763  -32769   32775       6   32757   32763   32769   32808       7
   32757   32763  -32769   32808       8   32757   32763  -32769   32808       9
   32757   32763  -32769   32808       6   32748   32757   32763   32769       2
   32742   32748   32757   32760       3   32742   32748   32757   32763      16
   32742   32748  -32757   32763      17   32742   32748  -32757   32763      18
   32742   32748  -32757   32763       6   32811   32808   32814   32820       2
   32808   32814   32820   32826       1   32808   32814  -32820   32826       4
   32808   32814  -32820   32826       5   32808   32814  -32820   32826       6
   32808   32814   32820   32874       7   32808   32814  -32820   32874       8
   32808   32814  -32820   32874       9   32808   32814  -32820   32874       6
   32784   32775   32769   32808      64   32784   32775  -32769   32808      65
   32784   32775  -32769   32808      54   32784   32775  -32769   32808      66
   32775   32769   32808   32811       3   32775   32769   32808   32814      11
   32775   32769  -32808   32814      12   32775   32769  -32808   32814      13
   32775   32769  -32808   32814       6   32775   32784   32793   32796      67
   32775   32784  -32793   32796      68   32775   32784  -32793   32796      69
   32775   32784  -32793   32796      70   32769   32775   32784   32793      71
   32769   32775  -32784   32793      72   32769   32775  -32784   32793      73
   32769   32775  -32784   32793      74   32769   32808   32814   32820       2
   32763   32769   32775   32784      75   32763   32769  -32775   32784      76
   32763   32769  -32775   32784      54   32763   32769  -32775   32784      77
   32763   32769   32808   32811       3   32763   32769   32808   32814      16
   32763   32769  -32808   32814      17   32763   32769  -32808   32814      18
   32763   32769  -32808   32814       6   32877   32874   32880   32886       2
   32874   32880   32886   32892       1   32874   32880  -32886   32892       4
   32874   32880  -32886   32892       5   32874   32880  -32886   32892       6
   32874   32880   32886   32934       7   32874   32880  -32886   32934       8
   32874   32880  -32886   32934       9   32874   32880  -32886   32934       6
   32835   32826   32820   32874      10   32835   32844   32853   32862      10
   32826   32820   32874   32877       3   32826   32820   32874   32880      11
   32826   32820  -32874   32880      12   32826   32820  -32874   32880      13
   32826   32820  -32874   32880       6   32826   32835   32844   32853      21
   32826   32835  -32844   32853      22   32826   32835  -32844   32853      23
   32820   32826   32835   32844      21   32820   32826  -32835   32844      22
   32820   32826  -32835   32844      23   32820   32874   32880   32886       2
   32814   32820   32826   32835      10   32814   32820   32874   32877       3
   32814   32820   32874   32880      16   32814   32820  -32874   32880      17
   32814   32820  -32874   32880      18   32814   32820  -32874   32880       6
   32937   32934   32940   32946       2   32934   32940   32946   32952       1
   32934   32940  -32946   32952       4   32934   32940  -32946   32952       5
   32934   32940  -32946   32952       6   32934   32940   32946   32970       7
   32934   32940  -32946   32970       8   32934   32940  -32946   32970       9
   32934   32940  -32946   32970       6   32910   32904   32901   32928      41
   32910   32916  -32922   32928      41   32904   32901   32928   32922      41
   32904   32910  -32916   32922      41   32901   32892   32886   32934      42
   32901   32892  -32886   32934      43   32901   32892  -32886   32934      44
   32901   32892  -32886   32934      45   32901   32904   32910   32916      41
   32901   32928  -32922   32916      41   32892   32886   32934   32937       3
   32892   32886   32934   32940      11   32892   32886  -32934   32940      12
   32892   32886  -32934   32940      13   32892   32886  -32934   32940       6
   32892   32901   32904   32910      41   32892   32901   32928   32922      41
   32886   32892   32901   32904       7   32886   32892  -32901   32904      46
   32886   32892  -32901   32904      29   32886   32892  -32901   32904      47
   32886   32892   32901   32928       7   32886   32892  -32901   32928      46
   32886   32892  -32901   32928      29   32886   32892  -32901   32928      47
   32886   32934   32940   32946       2   32880   32886   32892   32901      48
   32880   32886  -32892   32901      49   32880   32886  -32892   32901      44
   32880   32886  -32892   32901      50   32880   32886   32934   32937       3
   32880   32886   32934   32940      16   32880   32886  -32934   32940      17
   32880   32886  -32934   32940      18   32880   32886  -32934   32940       6
   32973   32970   32976   32982       2   32970   32976   32982   32988       1
   32970   32976  -32982   32988       4   32970   32976  -32982   32988       5
   32970   32976  -32982   32988       6   32970   32976   32982   33042       7
   32970   32976  -32982   33042       8   32970   32976  -32982   33042       9
   32970   32976  -32982   33042       6   32961   32952   32946   32970      24
   32961   32952  -32946   32970      25   32961   32952  -32946   32970      26
   32961   32952  -32946   32970      27   32952   32946   32970   32973       3
   32952   32946   32970   32976      11   32952   32946  -32970   32976      12
   32952   32946  -32970   32976      13   32952   32946  -32970   32976       6
   32946   32952   32961   32964       7   32946   32952  -32961   32964      28
   32946   32952  -32961   32964      29   32946   32952  -32961   32964      30
   32946   32952   32961   32967       7   32946   32952  -32961   32967      28
   32946   32952  -32961   32967      29   32946   32952  -32961   32967      30
   32946   32970   32976   32982       2   32940   32946   32952   32961      31
   32940   32946  -32952   32961      32   32940   32946  -32952   32961      26
   32940   32946  -32952   32961      33   32940   32946   32970   32973       3
   32940   32946   32970   32976      16   32940   32946  -32970   32976      17
   32940   32946  -32970   32976      18   32940   32946  -32970   32976       6
   33045   33042   33048   33054       2   33042   33048   33054   33063       7
   33042   33048  -33054   33063       8   33042   33048  -33054   33063       9
   33042   33048  -33054   33063       6   33006   33015   33021   33024      51
   33006   33015  -33021   33024       6   33006   33015   33021   33033      51
   33006   33015  -33021   33033       6   32997   32988   32982   33042      10
   32997   33006   33015   33021       7   32997   33006  -33015   33021      29
   32988   32982   33042   33045       3   32988   32982   33042   33048      11
   32988   32982  -33042   33048      12   32988   32982  -33042   33048      13
   32988   32982  -33042   33048       6   32988   32997   33006   33015      10
   32982   32988   32997   33006      21   32982   32988  -32997   33006      22
   32982   32988  -32997   33006      23   32982   33042   33048   33054       2
   32976   32982   32988   32997      10   32976   32982   33042   33045       3
   32976   32982   33042   33048      16   32976   32982  -33042   33048      17
   32976   32982  -33042   33048      18   32976   32982  -33042   33048       6
   33066   33063   33069   33075       2   33063   33069   33075   33081       1
   33063   33069  -33075   33081       4   33063   33069  -33075   33081       5
   33063   33069  -33075   33081       6   33063   33069   33075   33126       7
   33063   33069  -33075   33126       8   33063   33069  -33075   33126       9
   33063   33069  -33075   33126       6   33054   33063   33069   33075       2
   33048   33054   33063   33066       3   33048   33054   33063   33069      16
   33048   33054  -33063   33069      17   33048   33054  -33063   33069      18
   33048   33054  -33063   33069       6   33129   33126   33132   33138       2
   33126   33132   33138   33144       1   33126   33132  -33138   33144       4
   33126   33132  -33138   33144       5   33126   33132  -33138   33144       6
   33126   33132   33138   33183       7   33126   33132  -33138   33183       8
   33126   33132  -33138   33183       9   33126   33132  -33138   33183       6
   33108   33105   33114   33120      41   33099   33093   33090   33120      41
   33099   33105  -33114   33120      41   33093   33090   33120   33114      41
   33093   33099   33105   33108      41   33093   33099  -33105   33114      41
   33090   33081   33075   33126      42   33090   33081  -33075   33126      43
   33090   33081  -33075   33126      44   33090   33081  -33075   33126      45
   33090   33093   33099   33105      41   33090   33120  -33114   33105      41
   33081   33075   33126   33129       3   33081   33075   33126   33132      11
   33081   33075  -33126   33132      12   33081   33075  -33126   33132      13
   33081   33075  -33126   33132       6   33081   33090   33093   33099      41
   33081   33090   33120   33114      41   33075   33081   33090   33093       7
   33075   33081  -33090   33093      46   33075   33081  -33090   33093      29
   33075   33081  -33090   33093      47   33075   33081   33090   33120       7
   33075   33081  -33090   33120      46   33075   33081  -33090   33120      29
   33075   33081  -33090   33120      47   33075   33126   33132   33138       2
   33069   33075   33081   33090      48   33069   33075  -33081   33090      49
   33069   33075  -33081   33090      44   33069   33075  -33081   33090      50
   33069   33075   33126   33129       3   33069   33075   33126   33132      16
   33069   33075  -33126   33132      17   33069   33075  -33126   33132      18
   33069   33075  -33126   33132       6   33186   33183   33189   33195       2
   33183   33189   33195   33201       1   33183   33189  -33195   33201       4
   33183   33189  -33195   33201       5   33183   33189  -33195   33201       6
   33183   33189   33195   33216       7   33183   33189  -33195   33216       8
   33183   33189  -33195   33216       9   33183   33189  -33195   33216       6
   33162   33144   33138   33183     103   33162   33144  -33138   33183     104
   33162   33144  -33138   33183     105   33162   33144  -33138   33183     106
   33150   33144   33138   33183      34   33150   33144  -33138   33183      35
   33150   33144  -33138   33183      36   33150   33144  -33138   33183      37
   33150   33144   33162   33171     107   33150   33144  -33162   33171     108
   33150   33144  -33162   33171     109   33150   33144  -33162   33171     110
   33144   33138   33183   33186       3   33144   33138   33183   33189      11
   33144   33138  -33183   33189      12   33144   33138  -33183   33189      13
   33144   33138  -33183   33189       6   33138   33144   33162   33171     111
   33138   33144  -33162   33171     112   33138   33144  -33162   33171     109
   33138   33144  -33162   33171     113   33138   33183   33189   33195       2
   33132   33138   33144   33150      38   33132   33138  -33144   33150      39
   33132   33138  -33144   33150      36   33132   33138  -33144   33150      40
   33132   33138   33144   33162     114   33132   33138  -33144   33162     115
   33132   33138  -33144   33162     105   33132   33138  -33144   33162     116
   33132   33138   33183   33186       3   33132   33138   33183   33189      16
   33132   33138  -33183   33189      17   33132   33138  -33183   33189      18
   33132   33138  -33183   33189       6   33219   33216   33222   33225       2
   33219   33216   33222   33252       2   33216   33222   33225   33234       1
   33216   33222  -33225   33234     102   33216   33222  -33225   33234      13
   33216   33222  -33225   33234       6   33216   33222   33252   33243       1
   33216   33222  -33252   33243       4   33216   33222  -33252   33243       5
   33216   33222  -33252   33243       6   33216   33222   33252   33258       7
   33216   33222  -33252   33258       8   33216   33222  -33252   33258       9
   33216   33222  -33252   33258       6   33210   33201   33195   33216     123
   33210   33201  -33195   33216     124   33210   33201  -33195   33216     125
   33210   33201  -33195   33216     126   33201   33195   33216   33219       3
   33201   33195   33216   33222      11   33201   33195  -33216   33222      12
   33201   33195  -33216   33222      13   33201   33195  -33216   33222       6
   33195   33216   33222   33225       2   33195   33216   33222   33252       2
   33189   33195   33201   33210     131   33189   33195  -33201   33210     132
   33189   33195  -33201   33210     125   33189   33195  -33201   33210     133
   33189   33195   33216   33219       3   33189   33195   33216   33222      16
   33189   33195  -33216   33222      17   33189   33195  -33216   33222      18
   33189   33195  -33216   33222       6   33261   33258   33264   33270       2
   33258   33264   33270   33276       1   33258   33264  -33270   33276       4
   33258   33264  -33270   33276       5   33258   33264  -33270   33276       6
   33258   33264   33270   33321       7   33258   33264  -33270   33321       8
   33258   33264  -33270   33321       9   33258   33264  -33270   33321       6
   33252   33258   33264   33270       2   33243   33252   33258   33261       3
   33243   33252   33258   33264      11   33243   33252  -33258   33264      12
   33243   33252  -33258   33264      13   33243   33252  -33258   33264       6
   33234   33225  -33222   33252       3   33234   33243   33252   33258      10
   33225   33222  -33252   33243       3   33225   33222   33252   33258       3
   33225   33234  -33243   33252      21   33225   33234  -33243   33252      22
   33225   33234  -33243   33252      23   33222   33225  -33234   33243      10
   33222   33252  -33243   33234      10   33222   33252   33258   33261       3
   33222   33252   33258   33264      16   33222   33252  -33258   33264      17
   33222   33252  -33258   33264      18   33222   33252  -33258   33264       6
   33324   33321   33327   33333       2   33321   33327   33333   33339       1
   33321   33327  -33333   33339       4   33321   33327  -33333   33339       5
   33321   33327  -33333   33339       6   33321   33327   33333   33381       7
   33321   33327  -33333   33381       8   33321   33327  -33333   33381       9
   33321   33327  -33333   33381       6   33303   33300   33309   33315      41
   33294   33288   33285   33315      41   33294   33300  -33309   33315      41
   33288   33285   33315   33309      41   33288   33294   33300   33303      41
   33288   33294  -33300   33309      41   33285   33276   33270   33321      42
   33285   33276  -33270   33321      43   33285   33276  -33270   33321      44
   33285   33276  -33270   33321      45   33285   33288   33294   33300      41
   33285   33315  -33309   33300      41   33276   33270   33321   33324       3
   33276   33270   33321   33327      11   33276   33270  -33321   33327      12
   33276   33270  -33321   33327      13   33276   33270  -33321   33327       6
   33276   33285   33288   33294      41   33276   33285   33315   33309      41
   33270   33276   33285   33288       7   33270   33276  -33285   33288      46
   33270   33276  -33285   33288      29   33270   33276  -33285   33288      47
   33270   33276   33285   33315       7   33270   33276  -33285   33315      46
   33270   33276  -33285   33315      29   33270   33276  -33285   33315      47
   33270   33321   33327   33333       2   33264   33270   33276   33285      48
   33264   33270  -33276   33285      49   33264   33270  -33276   33285      44
   33264   33270  -33276   33285      50   33264   33270   33321   33324       3
   33264   33270   33321   33327      16   33264   33270  -33321   33327      17
   33264   33270  -33321   33327      18   33264   33270  -33321   33327       6
   33384   33381   33387   33393       2   33381   33387   33393   33399       1
   33381   33387  -33393   33399       4   33381   33387  -33393   33399       5
   33381   33387  -33393   33399       6   33381   33387   33393   33438       7
   33381   33387  -33393   33438       8   33381   33387  -33393   33438       9
   33381   33387  -33393   33438       6   33357   33351   33348   33375      41
   33357   33363  -33369   33375      41   33351   33348   33375   33369      41
   33351   33357  -33363   33369      41   33348   33339   33333   33381      42
   33348   33339  -33333   33381      43   33348   33339  -33333   33381      44
   33348   33339  -33333   33381      45   33348   33351   33357   33363      41
   33348   33375  -33369   33363      41   33339   33333   33381   33384       3
   33339   33333   33381   33387      11   33339   33333  -33381   33387      12
   33339   33333  -33381   33387      13   33339   33333  -33381   33387       6
   33339   33348   33351   33357      41   33339   33348   33375   33369      41
   33333   33339   33348   33351       7   33333   33339  -33348   33351      46
   33333   33339  -33348   33351      29   33333   33339  -33348   33351      47
   33333   33339   33348   33375       7   33333   33339  -33348   33375      46
   33333   33339  -33348   33375      29   33333   33339  -33348   33375      47
   33333   33381   33387   33393       2   33327   33333   33339   33348      48
   33327   33333  -33339   33348      49   33327   33333  -33339   33348      44
   33327   33333  -33339   33348      50   33327   33333   33381   33384       3
   33327   33333   33381   33387      16   33327   33333  -33381   33387      17
   33327   33333  -33381   33387      18   33327   33333  -33381   33387       6
   33441   33438   33444   33450       2   33438   33444   33450   33456       1
   33438   33444  -33450   33456       4   33438   33444  -33450   33456       5
   33438   33444  -33450   33456       6   33438   33444   33450   33480       7
   33438   33444  -33450   33480       8   33438   33444  -33450   33480       9
   33438   33444  -33450   33480       6   33417   33399   33393   33438     103
   33417   33399  -33393   33438     104   33417   33399  -33393   33438     105
   33417   33399  -33393   33438     106   33405   33399   33393   33438      34
   33405   33399  -33393   33438      35   33405   33399  -33393   33438      36
   33405   33399  -33393   33438      37   33405   33399   33417   33426     107
   33405   33399  -33417   33426     108   33405   33399  -33417   33426     109
   33405   33399  -33417   33426     110   33399   33393   33438   33441       3
   33399   33393   33438   33444      11   33399   33393  -33438   33444      12
   33399   33393  -33438   33444      13   33399   33393  -33438   33444       6
   33393   33399   33417   33426     111   33393   33399  -33417   33426     112
   33393   33399  -33417   33426     109   33393   33399  -33417   33426     113
   33393   33438   33444   33450       2   33387   33393   33399   33405      38
   33387   33393  -33399   33405      39   33387   33393  -33399   33405      36
   33387   33393  -33399   33405      40   33387   33393   33399   33417     114
   33387   33393  -33399   33417     115   33387   33393  -33399   33417     105
   33387   33393  -33399   33417     116   33387   33393   33438   33441       3
   33387   33393   33438   33444      16   33387   33393  -33438   33444      17
   33387   33393  -33438   33444      18   33387   33393  -33438   33444       6
   33483   33480   33486   33492       2   33480   33486   33492   33498       1
   33480   33486  -33492   33498       4   33480   33486  -33492   33498       5
   33480   33486  -33492   33498       6   33480   33486   33492   33522       7
   33480   33486  -33492   33522       8   33480   33486  -33492   33522       9
   33480   33486  -33492   33522       6   33465   33456   33450   33480     153
   33465   33456  -33450   33480     154   33465   33456  -33450   33480     155
   33465   33456  -33450   33480     156   33456   33450   33480   33483       3
   33456   33450   33480   33486      11   33456   33450  -33480   33486      12
   33456   33450  -33480   33486      13   33456   33450  -33480   33486       6
   33450   33456   33465   33468       7   33450   33456   33465   33471     157
   33450   33456  -33465   33471     158   33450   33456  -33465   33471     159
   33450   33456  -33465   33471     160   33450   33480   33486   33492       2
   33444   33450   33456   33465     161   33444   33450  -33456   33465     162
   33444   33450  -33456   33465     155   33444   33450  -33456   33465     163
   33444   33450   33480   33483       3   33444   33450   33480   33486      16
   33444   33450  -33480   33486      17   33444   33450  -33480   33486      18
   33444   33450  -33480   33486       6   33525   33522   33528   33534       2
   33522   33528   33534   33540       1   33522   33528  -33534   33540       4
   33522   33528  -33534   33540       5   33522   33528  -33534   33540       6
   33522   33528   33534   33555       7   33522   33528  -33534   33555       8
   33522   33528  -33534   33555       9   33522   33528  -33534   33555       6
   33516   33498   33492   33522      86   33516   33498  -33492   33522      87
   33516   33498  -33492   33522      88   33516   33498  -33492   33522      89
   33504   33498   33492   33522      34   33504   33498  -33492   33522      35
   33504   33498  -33492   33522      36   33504   33498  -33492   33522      37
   33498   33492   33522   33525       3   33498   33492   33522   33528      11
   33498   33492  -33522   33528      12   33498   33492  -33522   33528      13
   33498   33492  -33522   33528       6   33492   33522   33528   33534       2
   33486   33492   33498   33504      38   33486   33492  -33498   33504      39
   33486   33492  -33498   33504      36   33486   33492  -33498   33504      40
   33486   33492   33498   33516      99   33486   33492  -33498   33516     100
   33486   33492  -33498   33516      88   33486   33492  -33498   33516     101
   33486   33492   33522   33525       3   33486   33492   33522   33528      16
   33486   33492  -33522   33528      17   33486   33492  -33522   33528      18
   33486   33492  -33522   33528       6   33558   33555   33561   33567       2
   33555   33561   33567   33573       1   33555   33561  -33567   33573       4
   33555   33561  -33567   33573       5   33555   33561  -33567   33573       6
   33555   33561   33567   33621       7   33555   33561  -33567   33621       8
   33555   33561  -33567   33621       9   33555   33561  -33567   33621       6
   33549   33540   33534   33555     123   33549   33540  -33534   33555     124
   33549   33540  -33534   33555     125   33549   33540  -33534   33555     126
   33540   33534   33555   33558       3   33540   33534   33555   33561      11
   33540   33534  -33555   33561      12   33540   33534  -33555   33561      13
   33540   33534  -33555   33561       6   33534   33555   33561   33567       2
   33528   33534   33540   33549     131   33528   33534  -33540   33549     132
   33528   33534  -33540   33549     125   33528   33534  -33540   33549     133
   33528   33534   33555   33558       3   33528   33534   33555   33561      16
   33528   33534  -33555   33561      17   33528   33534  -33555   33561      18
   33528   33534  -33555   33561       6   33624   33621   33627   33633       2
   33621   33627   33633   33642       7   33621   33627  -33633   33642       8
   33621   33627  -33633   33642       9   33621   33627  -33633   33642       6
   33582   33573   33567   33621      10   33582   33591   33600   33609      10
   33573   33567   33621   33624       3   33573   33567   33621   33627      11
   33573   33567  -33621   33627      12   33573   33567  -33621   33627      13
   33573   33567  -33621   33627       6   33573   33582   33591   33600      21
   33573   33582  -33591   33600      22   33573   33582  -33591   33600      23
   33567   33573   33582   33591      21   33567   33573  -33582   33591      22
   33567   33573  -33582   33591      23   33567   33621   33627   33633       2
   33561   33567   33573   33582      10   33561   33567   33621   33624       3
   33561   33567   33621   33627      16   33561   33567  -33621   33627      17
   33561   33567  -33621   33627      18   33561   33567  -33621   33627       6
   33645   33642   33648   33654       2   33642   33648   33654   33660       1
   33642   33648  -33654   33660       4   33642   33648  -33654   33660       5
   33642   33648  -33654   33660       6   33642   33648   33654   33693       7
   33642   33648  -33654   33693       8   33642   33648  -33654   33693       9
   33642   33648  -33654   33693       6   33633   33642   33648   33654       2
   33627   33633   33642   33645       3   33627   33633   33642   33648      16
   33627   33633  -33642   33648      17   33627   33633  -33642   33648      18
   33627   33633  -33642   33648       6   33696   33693   33699   33705       2
   33693   33699   33705   33711       1   33693   33699  -33705   33711       4
   33693   33699  -33705   33711       5   33693   33699  -33705   33711       6
   33693   33699   33705   33759       7   33693   33699  -33705   33759       8
   33693   33699  -33705   33759       9   33693   33699  -33705   33759       6
   33669   33660   33654   33693      64   33669   33660  -33654   33693      65
   33669   33660  -33654   33693      54   33669   33660  -33654   33693      66
   33660   33654   33693   33696       3   33660   33654   33693   33699      11
   33660   33654  -33693   33699      12   33660   33654  -33693   33699      13
   33660   33654  -33693   33699       6   33660   33669   33678   33681       7
   33660   33669   33678   33684      78   33660   33669  -33678   33684      79
   33660   33669  -33678   33684      80   33660   33669  -33678   33684      81
   33654   33660   33669   33678      82   33654   33660  -33669   33678      83
   33654   33660  -33669   33678      84   33654   33660  -33669   33678      85
   33654   33693   33699   33705       2   33648   33654   33660   33669      75
   33648   33654  -33660   33669      76   33648   33654  -33660   33669      54
   33648   33654  -33660   33669      77   33648   33654   33693   33696       3
   33648   33654   33693   33699      16   33648   33654  -33693   33699      17
   33648   33654  -33693   33699      18   33648   33654  -33693   33699       6
   33762   33759   33765   33771       2   33759   33765   33771   33777       1
   33759   33765  -33771   33777       4   33759   33765  -33771   33777       5
   33759   33765  -33771   33777       6   33759   33765   33771   33792       7
   33759   33765  -33771   33792       8   33759   33765  -33771   33792       9
   33759   33765  -33771   33792       6   33720   33711   33705   33759      10
   33720   33729   33738   33747      10   33711   33705   33759   33762       3
   33711   33705   33759   33765      11   33711   33705  -33759   33765      12
   33711   33705  -33759   33765      13   33711   33705  -33759   33765       6
   33711   33720   33729   33738      21   33711   33720  -33729   33738      22
   33711   33720  -33729   33738      23   33705   33711   33720   33729      21
   33705   33711  -33720   33729      22   33705   33711  -33720   33729      23
   33705   33759   33765   33771       2   33699   33705   33711   33720      10
   33699   33705   33759   33762       3   33699   33705   33759   33765      16
   33699   33705  -33759   33765      17   33699   33705  -33759   33765      18
   33699   33705  -33759   33765       6   33795   33792   33798   33804       2
   33792   33798   33804   33810       1   33792   33798  -33804   33810       4
   33792   33798  -33804   33810       5   33792   33798  -33804   33810       6
   33792   33798   33804   33837       7   33792   33798  -33804   33837       8
   33792   33798  -33804   33837       9   33792   33798  -33804   33837       6
   33786   33777   33771   33792     164   33786   33777  -33771   33792     165
   33786   33777  -33771   33792     166   33786   33777  -33771   33792     167
   33777   33771   33792   33795       3   33777   33771   33792   33798      11
   33777   33771  -33792   33798      12   33777   33771  -33792   33798      13
   33777   33771  -33792   33798       6   33771   33792   33798   33804       2
   33765   33771   33777   33786     173   33765   33771  -33777   33786     174
   33765   33771  -33777   33786     166   33765   33771  -33777   33786     175
   33765   33771   33792   33795       3   33765   33771   33792   33798      16
   33765   33771  -33792   33798      17   33765   33771  -33792   33798      18
   33765   33771  -33792   33798       6   33840   33837   33843   33849       2
   33837   33843   33849   33855       1   33837   33843  -33849   33855       4
   33837   33843  -33849   33855       5   33837   33843  -33849   33855       6
   33837   33843   33849   33897       7   33837   33843  -33849   33897       8
   33837   33843  -33849   33897       9   33837   33843  -33849   33897       6
   33819   33810   33804   33837      64   33819   33810  -33804   33837      65
   33819   33810  -33804   33837      54   33819   33810  -33804   33837      66
   33810   33804   33837   33840       3   33810   33804   33837   33843      11
   33810   33804  -33837   33843      12   33810   33804  -33837   33843      13
   33810   33804  -33837   33843       6   33810   33819   33828   33831     117
   33810   33819  -33828   33831     118   33810   33819   33828   33834     117
   33810   33819  -33828   33834     118   33804   33810   33819   33828     119
   33804   33810  -33819   33828     120   33804   33810  -33819   33828     121
   33804   33810  -33819   33828     122   33804   33837   33843   33849       2
   33798   33804   33810   33819      75   33798   33804  -33810   33819      76
   33798   33804  -33810   33819      54   33798   33804  -33810   33819      77
   33798   33804   33837   33840       3   33798   33804   33837   33843      16
   33798   33804  -33837   33843      17   33798   33804  -33837   33843      18
   33798   33804  -33837   33843       6   33900   33897   33903   33909       2
   33897   33903   33909   33915       1   33897   33903  -33909   33915       4
   33897   33903  -33909   33915       5   33897   33903  -33909   33915       6
   33897   33903   33909   33948       7   33897   33903  -33909   33948       8
   33897   33903  -33909   33948       9   33897   33903  -33909   33948       6
   33873   33867   33864   33891      41   33873   33879  -33885   33891      41
   33867   33864   33891   33885      41   33867   33873  -33879   33885      41
   33864   33855   33849   33897      42   33864   33855  -33849   33897      43
   33864   33855  -33849   33897      44   33864   33855  -33849   33897      45
   33864   33867   33873   33879      41   33864   33891  -33885   33879      41
   33855   33849   33897   33900       3   33855   33849   33897   33903      11
   33855   33849  -33897   33903      12   33855   33849  -33897   33903      13
   33855   33849  -33897   33903       6   33855   33864   33867   33873      41
   33855   33864   33891   33885      41   33849   33855   33864   33867       7
   33849   33855  -33864   33867      46   33849   33855  -33864   33867      29
   33849   33855  -33864   33867      47   33849   33855   33864   33891       7
   33849   33855  -33864   33891      46   33849   33855  -33864   33891      29
   33849   33855  -33864   33891      47   33849   33897   33903   33909       2
   33843   33849   33855   33864      48   33843   33849  -33855   33864      49
   33843   33849  -33855   33864      44   33843   33849  -33855   33864      50
   33843   33849   33897   33900       3   33843   33849   33897   33903      16
   33843   33849  -33897   33903      17   33843   33849  -33897   33903      18
   33843   33849  -33897   33903       6   33951   33948   33954   33960       2
   33948   33954   33960   33966       1   33948   33954  -33960   33966       4
   33948   33954  -33960   33966       5   33948   33954  -33960   33966       6
   33948   33954   33960   33984       7   33948   33954  -33960   33984       8
   33948   33954  -33960   33984       9   33948   33954  -33960   33984       6
   33924   33915   33909   33948      64   33924   33915  -33909   33948      65
   33924   33915  -33909   33948      54   33924   33915  -33909   33948      66
   33915   33909   33948   33951       3   33915   33909   33948   33954      11
   33915   33909  -33948   33954      12   33915   33909  -33948   33954      13
   33915   33909  -33948   33954       6   33915   33924   33933   33936       7
   33915   33924   33933   33939      78   33915   33924  -33933   33939      79
   33915   33924  -33933   33939      80   33915   33924  -33933   33939      81
   33909   33915   33924   33933      82   33909   33915  -33924   33933      83
   33909   33915  -33924   33933      84   33909   33915  -33924   33933      85
   33909   33948   33954   33960       2   33903   33909   33915   33924      75
   33903   33909  -33915   33924      76   33903   33909  -33915   33924      54
   33903   33909  -33915   33924      77   33903   33909   33948   33951       3
   33903   33909   33948   33954      16   33903   33909  -33948   33954      17
   33903   33909  -33948   33954      18   33903   33909  -33948   33954       6
   33987   33984   33990   33996       2   33984   33990   33996   34002       1
   33984   33990  -33996   34002       4   33984   33990  -33996   34002       5
   33984   33990  -33996   34002       6   33984   33990   33996   34014       7
   33984   33990  -33996   34014       8   33984   33990  -33996   34014       9
   33984   33990  -33996   34014       6   33975   33966   33960   33984      24
   33975   33966  -33960   33984      25   33975   33966  -33960   33984      26
   33975   33966  -33960   33984      27   33966   33960   33984   33987       3
   33966   33960   33984   33990      11   33966   33960  -33984   33990      12
   33966   33960  -33984   33990      13   33966   33960  -33984   33990       6
   33960   33966   33975   33978       7   33960   33966  -33975   33978      28
   33960   33966  -33975   33978      29   33960   33966  -33975   33978      30
   33960   33966   33975   33981       7   33960   33966  -33975   33981      28
   33960   33966  -33975   33981      29   33960   33966  -33975   33981      30
   33960   33984   33990   33996       2   33954   33960   33966   33975      31
   33954   33960  -33966   33975      32   33954   33960  -33966   33975      26
   33954   33960  -33966   33975      33   33954   33960   33984   33987       3
   33954   33960   33984   33990      16   33954   33960  -33984   33990      17
   33954   33960  -33984   33990      18   33954   33960  -33984   33990       6
   34017   34014   34020   34026       2   34014   34020   34026   34032       1
   34014   34020  -34026   34032       4   34014   34020  -34026   34032       5
   34014   34020  -34026   34032       6   34014   34020   34026   34077       7
   34014   34020  -34026   34077       8   34014   34020  -34026   34077       9
   34014   34020  -34026   34077       6   34002   33996   34014   34017       3
   34002   33996   34014   34020      11   34002   33996  -34014   34020      12
   34002   33996  -34014   34020      13   34002   33996  -34014   34020       6
   33996   34014   34020   34026       2   33990   33996   34014   34017       3
   33990   33996   34014   34020      16   33990   33996  -34014   34020      17
   33990   33996  -34014   34020      18   33990   33996  -34014   34020       6
   34080   34077   34083   34089       2   34077   34083   34089   34095       1
   34077   34083  -34089   34095       4   34077   34083  -34089   34095       5
   34077   34083  -34089   34095       6   34077   34083   34089   34125       7
   34077   34083  -34089   34125       8   34077   34083  -34089   34125       9
   34077   34083  -34089   34125       6   34059   34056   34065   34071      41
   34050   34044   34041   34071      41   34050   34056  -34065   34071      41
   34044   34041   34071   34065      41   34044   34050   34056   34059      41
   34044   34050  -34056   34065      41   34041   34032   34026   34077      42
   34041   34032  -34026   34077      43   34041   34032  -34026   34077      44
   34041   34032  -34026   34077      45   34041   34044   34050   34056      41
   34041   34071  -34065   34056      41   34032   34026   34077   34080       3
   34032   34026   34077   34083      11   34032   34026  -34077   34083      12
   34032   34026  -34077   34083      13   34032   34026  -34077   34083       6
   34032   34041   34044   34050      41   34032   34041   34071   34065      41
   34026   34032   34041   34044       7   34026   34032  -34041   34044      46
   34026   34032  -34041   34044      29   34026   34032  -34041   34044      47
   34026   34032   34041   34071       7   34026   34032  -34041   34071      46
   34026   34032  -34041   34071      29   34026   34032  -34041   34071      47
   34026   34077   34083   34089       2   34020   34026   34032   34041      48
   34020   34026  -34032   34041      49   34020   34026  -34032   34041      44
   34020   34026  -34032   34041      50   34020   34026   34077   34080       3
   34020   34026   34077   34083      16   34020   34026  -34077   34083      17
   34020   34026  -34077   34083      18   34020   34026  -34077   34083       6
   34128   34125   34131   34137       2   34125   34131   34137   34143       1
   34125   34131  -34137   34143       4   34125   34131  -34137   34143       5
   34125   34131  -34137   34143       6   34125   34131   34137   34182       7
   34125   34131  -34137   34182       8   34125   34131  -34137   34182       9
   34125   34131  -34137   34182       6   34113   34095   34089   34125      34
   34113   34095  -34089   34125      35   34113   34095  -34089   34125      36
   34113   34095  -34089   34125      37   34101   34095   34089   34125      34
   34101   34095  -34089   34125      35   34101   34095  -34089   34125      36
   34101   34095  -34089   34125      37   34095   34089   34125   34128       3
   34095   34089   34125   34131      11   34095   34089  -34125   34131      12
   34095   34089  -34125   34131      13   34095   34089  -34125   34131       6
   34089   34125   34131   34137       2   34083   34089   34095   34101      38
   34083   34089  -34095   34101      39   34083   34089  -34095   34101      36
   34083   34089  -34095   34101      40   34083   34089   34095   34113      38
   34083   34089  -34095   34113      39   34083   34089  -34095   34113      36
   34083   34089  -34095   34113      40   34083   34089   34125   34128       3
   34083   34089   34125   34131      16   34083   34089  -34125   34131      17
   34083   34089  -34125   34131      18   34083   34089  -34125   34131       6
   34185   34182   34188   34194       2   34182   34188   34194   34200       1
   34182   34188  -34194   34200       4   34182   34188  -34194   34200       5
   34182   34188  -34194   34200       6   34182   34188   34194   34239       7
   34182   34188  -34194   34239       8   34182   34188  -34194   34239       9
   34182   34188  -34194   34239       6   34152   34143   34137   34182      52
   34152   34143  -34137   34182      53   34152   34143  -34137   34182      54
   34152   34143  -34137   34182      55   34143   34137   34182   34185       3
   34143   34137   34182   34188      11   34143   34137  -34182   34188      12
   34143   34137  -34182   34188      13   34143   34137  -34182   34188       6
   34137   34143   34152   34158      56   34137   34143  -34152   34158      57
   34137   34143  -34152   34158      58   34137   34143  -34152   34158      59
   34137   34143   34152   34170      56   34137   34143  -34152   34170      57
   34137   34143  -34152   34170      58   34137   34143  -34152   34170      59
   34137   34182   34188   34194       2   34131   34137   34143   34152      60
   34131   34137  -34143   34152      61   34131   34137  -34143   34152      54
   34131   34137  -34143   34152      62   34131   34137   34182   34185       3
   34131   34137   34182   34188      16   34131   34137  -34182   34188      17
   34131   34137  -34182   34188      18   34131   34137  -34182   34188       6
   34242   34239   34245   34251       2   34239   34245   34251   34257       1
   34239   34245  -34251   34257       4   34239   34245  -34251   34257       5
   34239   34245  -34251   34257       6   34239   34245   34251   34272       7
   34239   34245  -34251   34272       8   34239   34245  -34251   34272       9
   34239   34245  -34251   34272       6   34209   34200   34194   34239      52
   34209   34200  -34194   34239      53   34209   34200  -34194   34239      54
   34209   34200  -34194   34239      55   34200   34194   34239   34242       3
   34200   34194   34239   34245      11   34200   34194  -34239   34245      12
   34200   34194  -34239   34245      13   34200   34194  -34239   34245       6
   34194   34200   34209   34215      56   34194   34200  -34209   34215      57
   34194   34200  -34209   34215      58   34194   34200  -34209   34215      59
   34194   34200   34209   34227      56   34194   34200  -34209   34227      57
   34194   34200  -34209   34227      58   34194   34200  -34209   34227      59
   34194   34239   34245   34251       2   34188   34194   34200   34209      60
   34188   34194  -34200   34209      61   34188   34194  -34200   34209      54
   34188   34194  -34200   34209      62   34188   34194   34239   34242       3
   34188   34194   34239   34245      16   34188   34194  -34239   34245      17
   34188   34194  -34239   34245      18   34188   34194  -34239   34245       6
   34275   34272   34278   34284       2   34272   34278   34284   34290       1
   34272   34278  -34284   34290       4   34272   34278  -34284   34290       5
   34272   34278  -34284   34290       6   34272   34278   34284   34317       7
   34272   34278  -34284   34317       8   34272   34278  -34284   34317       9
   34272   34278  -34284   34317       6   34266   34257   34251   34272     123
   34266   34257  -34251   34272     124   34266   34257  -34251   34272     125
   34266   34257  -34251   34272     126   34257   34251   34272   34275       3
   34257   34251   34272   34278      11   34257   34251  -34272   34278      12
   34257   34251  -34272   34278      13   34257   34251  -34272   34278       6
   34251   34272   34278   34284       2   34245   34251   34257   34266     131
   34245   34251  -34257   34266     132   34245   34251  -34257   34266     125
   34245   34251  -34257   34266     133   34245   34251   34272   34275       3
   34245   34251   34272   34278      16   34245   34251  -34272   34278      17
   34245   34251  -34272   34278      18   34245   34251  -34272   34278       6
   34320   34317   34323   34329       2   34317   34323   34329   34335       1
   34317   34323  -34329   34335       4   34317   34323  -34329   34335       5
   34317   34323  -34329   34335       6   34317   34323   34329   34383       7
   34317   34323  -34329   34383       8   34317   34323  -34329   34383       9
   34317   34323  -34329   34383       6   34299   34290   34284   34317      64
   34299   34290  -34284   34317      65   34299   34290  -34284   34317      54
   34299   34290  -34284   34317      66   34290   34284   34317   34320       3
   34290   34284   34317   34323      11   34290   34284  -34317   34323      12
   34290   34284  -34317   34323      13   34290   34284  -34317   34323       6
   34290   34299   34308   34311     117   34290   34299  -34308   34311     118
   34290   34299   34308   34314     117   34290   34299  -34308   34314     118
   34284   34290   34299   34308     119   34284   34290  -34299   34308     120
   34284   34290  -34299   34308     121   34284   34290  -34299   34308     122
   34284   34317   34323   34329       2   34278   34284   34290   34299      75
   34278   34284  -34290   34299      76   34278   34284  -34290   34299      54
   34278   34284  -34290   34299      77   34278   34284   34317   34320       3
   34278   34284   34317   34323      16   34278   34284  -34317   34323      17
   34278   34284  -34317   34323      18   34278   34284  -34317   34323       6
   34386   34383   34389   34395       2   34383   34389   34395   34401       1
   34383   34389  -34395   34401       4   34383   34389  -34395   34401       5
   34383   34389  -34395   34401       6   34383   34389   34395   34449       7
   34383   34389  -34395   34449       8   34383   34389  -34395   34449       9
   34383   34389  -34395   34449       6   34344   34335   34329   34383      10
   34344   34353   34362   34371      10   34335   34329   34383   34386       3
   34335   34329   34383   34389      11   34335   34329  -34383   34389      12
   34335   34329  -34383   34389      13   34335   34329  -34383   34389       6
   34335   34344   34353   34362      21   34335   34344  -34353   34362      22
   34335   34344  -34353   34362      23   34329   34335   34344   34353      21
   34329   34335  -34344   34353      22   34329   34335  -34344   34353      23
   34329   34383   34389   34395       2   34323   34329   34335   34344      10
   34323   34329   34383   34386       3   34323   34329   34383   34389      16
   34323   34329  -34383   34389      17   34323   34329  -34383   34389      18
   34323   34329  -34383   34389       6   34452   34449   34455   34461       2
   34449   34455   34461   34467       1   34449   34455  -34461   34467       4
   34449   34455  -34461   34467       5   34449   34455  -34461   34467       6
   34449   34455   34461   34506       7   34449   34455  -34461   34506       8
   34449   34455  -34461   34506       9   34449   34455  -34461   34506       6
   34410   34401   34395   34449      10   34410   34419   34428   34437      10
   34401   34395   34449   34452       3   34401   34395   34449   34455      11
   34401   34395  -34449   34455      12   34401   34395  -34449   34455      13
   34401   34395  -34449   34455       6   34401   34410   34419   34428      21
   34401   34410  -34419   34428      22   34401   34410  -34419   34428      23
   34395   34401   34410   34419      21   34395   34401  -34410   34419      22
   34395   34401  -34410   34419      23   34395   34449   34455   34461       2
   34389   34395   34401   34410      10   34389   34395   34449   34452       3
   34389   34395   34449   34455      16   34389   34395  -34449   34455      17
   34389   34395  -34449   34455      18   34389   34395  -34449   34455       6
   34509   34506   34512   34518       2   34506   34512   34518   34524       1
   34506   34512  -34518   34524       4   34506   34512  -34518   34524       5
   34506   34512  -34518   34524       6   34506   34512   34518   34539       7
   34506   34512  -34518   34539       8   34506   34512  -34518   34539       9
   34506   34512  -34518   34539       6   34485   34467   34461   34506     103
   34485   34467  -34461   34506     104   34485   34467  -34461   34506     105
   34485   34467  -34461   34506     106   34473   34467   34461   34506      34
   34473   34467  -34461   34506      35   34473   34467  -34461   34506      36
   34473   34467  -34461   34506      37   34473   34467   34485   34494     107
   34473   34467  -34485   34494     108   34473   34467  -34485   34494     109
   34473   34467  -34485   34494     110   34467   34461   34506   34509       3
   34467   34461   34506   34512      11   34467   34461  -34506   34512      12
   34467   34461  -34506   34512      13   34467   34461  -34506   34512       6
   34461   34467   34485   34494     111   34461   34467  -34485   34494     112
   34461   34467  -34485   34494     109   34461   34467  -34485   34494     113
   34461   34506   34512   34518       2   34455   34461   34467   34473      38
   34455   34461  -34467   34473      39   34455   34461  -34467   34473      36
   34455   34461  -34467   34473      40   34455   34461   34467   34485     114
   34455   34461  -34467   34485     115   34455   34461  -34467   34485     105
   34455   34461  -34467   34485     116   34455   34461   34506   34509       3
   34455   34461   34506   34512      16   34455   34461  -34506   34512      17
   34455   34461  -34506   34512      18   34455   34461  -34506   34512       6
   34542   34539   34545   34551       2   34539   34545   34551   34557       1
   34539   34545  -34551   34557       4   34539   34545  -34551   34557       5
   34539   34545  -34551   34557       6   34539   34545   34551   34572       7
   34539   34545  -34551   34572       8   34539   34545  -34551   34572       9
   34539   34545  -34551   34572       6   34533   34524   34518   34539     123
   34533   34524  -34518   34539     124   34533   34524  -34518   34539     125
   34533   34524  -34518   34539     126   34524   34518   34539   34542       3
   34524   34518   34539   34545      11   34524   34518  -34539   34545      12
   34524   34518  -34539   34545      13   34524   34518  -34539   34545       6
   34518   34539   34545   34551       2   34512   34518   34524   34533     131
   34512   34518  -34524   34533     132   34512   34518  -34524   34533     125
   34512   34518  -34524   34533     133   34512   34518   34539   34542       3
   34512   34518   34539   34545      16   34512   34518  -34539   34545      17
   34512   34518  -34539   34545      18   34512   34518  -34539   34545       6
   34575   34572   34578   34584       2   34572   34578   34584   34590       1
   34572   34578  -34584   34590       4   34572   34578  -34584   34590       5
   34572   34578  -34584   34590       6   34572   34578   34584   34629       7
   34572   34578  -34584   34629       8   34572   34578  -34584   34629       9
   34572   34578  -34584   34629       6   34566   34557   34551   34572     123
   34566   34557  -34551   34572     124   34566   34557  -34551   34572     125
   34566   34557  -34551   34572     126   34557   34551   34572   34575       3
   34557   34551   34572   34578      11   34557   34551  -34572   34578      12
   34557   34551  -34572   34578      13   34557   34551  -34572   34578       6
   34551   34572   34578   34584       2   34545   34551   34557   34566     131
   34545   34551  -34557   34566     132   34545   34551  -34557   34566     125
   34545   34551  -34557   34566     133   34545   34551   34572   34575       3
   34545   34551   34572   34578      16   34545   34551  -34572   34578      17
   34545   34551  -34572   34578      18   34545   34551  -34572   34578       6
   34632   34629   34635   34641       2   34629   34635   34641   34647       1
   34629   34635  -34641   34647       4   34629   34635  -34641   34647       5
   34629   34635  -34641   34647       6   34629   34635   34641   34680       7
   34629   34635  -34641   34680       8   34629   34635  -34641   34680       9
   34629   34635  -34641   34680       6   34608   34590   34584   34629     103
   34608   34590  -34584   34629     104   34608   34590  -34584   34629     105
   34608   34590  -34584   34629     106   34596   34590   34584   34629      34
   34596   34590  -34584   34629      35   34596   34590  -34584   34629      36
   34596   34590  -34584   34629      37   34596   34590   34608   34617     107
   34596   34590  -34608   34617     108   34596   34590  -34608   34617     109
   34596   34590  -34608   34617     110   34590   34584   34629   34632       3
   34590   34584   34629   34635      11   34590   34584  -34629   34635      12
   34590   34584  -34629   34635      13   34590   34584  -34629   34635       6
   34584   34590   34608   34617     111   34584   34590  -34608   34617     112
   34584   34590  -34608   34617     109   34584   34590  -34608   34617     113
   34584   34629   34635   34641       2   34578   34584   34590   34596      38
   34578   34584  -34590   34596      39   34578   34584  -34590   34596      36
   34578   34584  -34590   34596      40   34578   34584   34590   34608     114
   34578   34584  -34590   34608     115   34578   34584  -34590   34608     105
   34578   34584  -34590   34608     116   34578   34584   34629   34632       3
   34578   34584   34629   34635      16   34578   34584  -34629   34635      17
   34578   34584  -34629   34635      18   34578   34584  -34629   34635       6
   34683   34680   34686   34692       2   34680   34686   34692   34698       1
   34680   34686  -34692   34698       4   34680   34686  -34692   34698       5
   34680   34686  -34692   34698       6   34680   34686   34692   34713       7
   34680   34686  -34692   34713       8   34680   34686  -34692   34713       9
   34680   34686  -34692   34713       6   34656   34647   34641   34680      64
   34656   34647  -34641   34680      65   34656   34647  -34641   34680      54
   34656   34647  -34641   34680      66   34647   34641   34680   34683       3
   34647   34641   34680   34686      11   34647   34641  -34680   34686      12
   34647   34641  -34680   34686      13   34647   34641  -34680   34686       6
   34647   34656   34665   34668       7   34647   34656   34665   34671      78
   34647   34656  -34665   34671      79   34647   34656  -34665   34671      80
   34647   34656  -34665   34671      81   34641   34647   34656   34665      82
   34641   34647  -34656   34665      83   34641   34647  -34656   34665      84
   34641   34647  -34656   34665      85   34641   34680   34686   34692       2
   34635   34641   34647   34656      75   34635   34641  -34647   34656      76
   34635   34641  -34647   34656      54   34635   34641  -34647   34656      77
   34635   34641   34680   34683       3   34635   34641   34680   34686      16
   34635   34641  -34680   34686      17   34635   34641  -34680   34686      18
   34635   34641  -34680   34686       6   34716   34713   34719   34725       2
   34713   34719   34725   34731       1   34713   34719  -34725   34731       4
   34713   34719  -34725   34731       5   34713   34719  -34725   34731       6
   34713   34719   34725   34770       7   34713   34719  -34725   34770       8
   34713   34719  -34725   34770       9   34713   34719  -34725   34770       6
   34707   34698   34692   34713     123   34707   34698  -34692   34713     124
   34707   34698  -34692   34713     125   34707   34698  -34692   34713     126
   34698   34692   34713   34716       3   34698   34692   34713   34719      11
   34698   34692  -34713   34719      12   34698   34692  -34713   34719      13
   34698   34692  -34713   34719       6   34692   34713   34719   34725       2
   34686   34692   34698   34707     131   34686   34692  -34698   34707     132
   34686   34692  -34698   34707     125   34686   34692  -34698   34707     133
   34686   34692   34713   34716       3   34686   34692   34713   34719      16
   34686   34692  -34713   34719      17   34686   34692  -34713   34719      18
   34686   34692  -34713   34719       6   34773   34770   34776   34782       2
   34770   34776   34782   34788       1   34770   34776  -34782   34788       4
   34770   34776  -34782   34788       5   34770   34776  -34782   34788       6
   34770   34776   34782   34818       7   34770   34776  -34782   34818       8
   34770   34776  -34782   34818       9   34770   34776  -34782   34818       6
   34749   34731   34725   34770     103   34749   34731  -34725   34770     104
   34749   34731  -34725   34770     105   34749   34731  -34725   34770     106
   34737   34731   34725   34770      34   34737   34731  -34725   34770      35
   34737   34731  -34725   34770      36   34737   34731  -34725   34770      37
   34737   34731   34749   34758     107   34737   34731  -34749   34758     108
   34737   34731  -34749   34758     109   34737   34731  -34749   34758     110
   34731   34725   34770   34773       3   34731   34725   34770   34776      11
   34731   34725  -34770   34776      12   34731   34725  -34770   34776      13
   34731   34725  -34770   34776       6   34725   34731   34749   34758     111
   34725   34731  -34749   34758     112   34725   34731  -34749   34758     109
   34725   34731  -34749   34758     113   34725   34770   34776   34782       2
   34719   34725   34731   34737      38   34719   34725  -34731   34737      39
   34719   34725  -34731   34737      36   34719   34725  -34731   34737      40
   34719   34725   34731   34749     114   34719   34725  -34731   34749     115
   34719   34725  -34731   34749     105   34719   34725  -34731   34749     116
   34719   34725   34770   34773       3   34719   34725   34770   34776      16
   34719   34725  -34770   34776      17   34719   34725  -34770   34776      18
   34719   34725  -34770   34776       6   34821   34818   34824   34827       2
   34821   34818   34824   34854       2   34818   34824   34827   34836       1
   34818   34824  -34827   34836     102   34818   34824  -34827   34836      13
   34818   34824  -34827   34836       6   34818   34824   34854   34845       1
   34818   34824  -34854   34845       4   34818   34824  -34854   34845       5
   34818   34824  -34854   34845       6   34818   34824   34854   34860       7
   34818   34824  -34854   34860       8   34818   34824  -34854   34860       9
   34818   34824  -34854   34860       6   34806   34788   34782   34818      34
   34806   34788  -34782   34818      35   34806   34788  -34782   34818      36
   34806   34788  -34782   34818      37   34794   34788   34782   34818      34
   34794   34788  -34782   34818      35   34794   34788  -34782   34818      36
   34794   34788  -34782   34818      37   34788   34782   34818   34821       3
   34788   34782   34818   34824      11   34788   34782  -34818   34824      12
   34788   34782  -34818   34824      13   34788   34782  -34818   34824       6
   34782   34818   34824   34827       2   34782   34818   34824   34854       2
   34776   34782   34788   34794      38   34776   34782  -34788   34794      39
   34776   34782  -34788   34794      36   34776   34782  -34788   34794      40
   34776   34782   34788   34806      38   34776   34782  -34788   34806      39
   34776   34782  -34788   34806      36   34776   34782  -34788   34806      40
   34776   34782   34818   34821       3   34776   34782   34818   34824      16
   34776   34782  -34818   34824      17   34776   34782  -34818   34824      18
   34776   34782  -34818   34824       6   34863   34860   34866   34872       2
   34860   34866   34872   34878       1   34860   34866  -34872   34878       4
   34860   34866  -34872   34878       5   34860   34866  -34872   34878       6
   34860   34866   34872   34890       7   34860   34866  -34872   34890       8
   34860   34866  -34872   34890       9   34860   34866  -34872   34890       6
   34854   34860   34866   34872       2   34845   34854   34860   34863       3
   34845   34854   34860   34866      11   34845   34854  -34860   34866      12
   34845   34854  -34860   34866      13   34845   34854  -34860   34866       6
   34836   34827  -34824   34854       3   34836   34845   34854   34860      10
   34827   34824  -34854   34845       3   34827   34824   34854   34860       3
   34827   34836  -34845   34854      21   34827   34836  -34845   34854      22
   34827   34836  -34845   34854      23   34824   34827  -34836   34845      10
   34824   34854  -34845   34836      10   34824   34854   34860   34863       3
   34824   34854   34860   34866      16   34824   34854  -34860   34866      17
   34824   34854  -34860   34866      18   34824   34854  -34860   34866       6
   34893   34890   34896   34902       2   34890   34896   34902   34908       1
   34890   34896  -34902   34908       4   34890   34896  -34902   34908       5
   34890   34896  -34902   34908       6   34890   34896   34902   34947       7
   34890   34896  -34902   34947       8   34890   34896  -34902   34947       9
   34890   34896  -34902   34947       6   34878   34872   34890   34893       3
   34878   34872   34890   34896      11   34878   34872  -34890   34896      12
   34878   34872  -34890   34896      13   34878   34872  -34890   34896       6
   34872   34890   34896   34902       2   34866   34872   34890   34893       3
   34866   34872   34890   34896      16   34866   34872  -34890   34896      17
   34866   34872  -34890   34896      18   34866   34872  -34890   34896       6
   34950   34947   34953   34959       2   34947   34953   34959   34965       1
   34947   34953  -34959   34965       4   34947   34953  -34959   34965       5
   34947   34953  -34959   34965       6   34947   34953   34959   34992       7
   34947   34953  -34959   34992       8   34947   34953  -34959   34992       9
   34947   34953  -34959   34992       6   34917   34908   34902   34947      52
   34917   34908  -34902   34947      53   34917   34908  -34902   34947      54
   34917   34908  -34902   34947      55   34908   34902   34947   34950       3
   34908   34902   34947   34953      11   34908   34902  -34947   34953      12
   34908   34902  -34947   34953      13   34908   34902  -34947   34953       6
   34902   34908   34917   34923      56   34902   34908  -34917   34923      57
   34902   34908  -34917   34923      58   34902   34908  -34917   34923      59
   34902   34908   34917   34935      56   34902   34908  -34917   34935      57
   34902   34908  -34917   34935      58   34902   34908  -34917   34935      59
   34902   34947   34953   34959       2   34896   34902   34908   34917      60
   34896   34902  -34908   34917      61   34896   34902  -34908   34917      54
   34896   34902  -34908   34917      62   34896   34902   34947   34950       3
   34896   34902   34947   34953      16   34896   34902  -34947   34953      17
   34896   34902  -34947   34953      18   34896   34902  -34947   34953       6
   34995   34992   34998   35004       2   34992   34998   35004   35010       1
   34992   34998  -35004   35010       4   34992   34998  -35004   35010       5
   34992   34998  -35004   35010       6   34992   34998   35004   35049       7
   34992   34998  -35004   35049       8   34992   34998  -35004   35049       9
   34992   34998  -35004   35049       6   34974   34965   34959   34992      64
   34974   34965  -34959   34992      65   34974   34965  -34959   34992      54
   34974   34965  -34959   34992      66   34965   34959   34992   34995       3
   34965   34959   34992   34998      11   34965   34959  -34992   34998      12
   34965   34959  -34992   34998      13   34965   34959  -34992   34998       6
   34965   34974   34983   34986     117   34965   34974  -34983   34986     118
   34965   34974   34983   34989     117   34965   34974  -34983   34989     118
   34959   34965   34974   34983     119   34959   34965  -34974   34983     120
   34959   34965  -34974   34983     121   34959   34965  -34974   34983     122
   34959   34992   34998   35004       2   34953   34959   34965   34974      75
   34953   34959  -34965   34974      76   34953   34959  -34965   34974      54
   34953   34959  -34965   34974      77   34953   34959   34992   34995       3
   34953   34959   34992   34998      16   34953   34959  -34992   34998      17
   34953   34959  -34992   34998      18   34953   34959  -34992   34998       6
   35052   35049   35055   35061       2   35049   35055   35061   35067       1
   35049   35055  -35061   35067       4   35049   35055  -35061   35067       5
   35049   35055  -35061   35067       6   35049   35055   35061   35079       7
   35049   35055  -35061   35079       8   35049   35055  -35061   35079       9
   35049   35055  -35061   35079       6   35028   35010   35004   35049     103
   35028   35010  -35004   35049     104   35028   35010  -35004   35049     105
   35028   35010  -35004   35049     106   35016   35010   35004   35049      34
   35016   35010  -35004   35049      35   35016   35010  -35004   35049      36
   35016   35010  -35004   35049      37   35016   35010   35028   35037     107
   35016   35010  -35028   35037     108   35016   35010  -35028   35037     109
   35016   35010  -35028   35037     110   35010   35004   35049   35052       3
   35010   35004   35049   35055      11   35010   35004  -35049   35055      12
   35010   35004  -35049   35055      13   35010   35004  -35049   35055       6
   35004   35010   35028   35037     111   35004   35010  -35028   35037     112
   35004   35010  -35028   35037     109   35004   35010  -35028   35037     113
   35004   35049   35055   35061       2   34998   35004   35010   35016      38
   34998   35004  -35010   35016      39   34998   35004  -35010   35016      36
   34998   35004  -35010   35016      40   34998   35004   35010   35028     114
   34998   35004  -35010   35028     115   34998   35004  -35010   35028     105
   34998   35004  -35010   35028     116   34998   35004   35049   35052       3
   34998   35004   35049   35055      16   34998   35004  -35049   35055      17
   34998   35004  -35049   35055      18   34998   35004  -35049   35055       6
   35082   35079   35085   35091       2   35079   35085   35091   35097       1
   35079   35085  -35091   35097       4   35079   35085  -35091   35097       5
   35079   35085  -35091   35097       6   35079   35085   35091   35121       7
   35079   35085  -35091   35121       8   35079   35085  -35091   35121       9
   35079   35085  -35091   35121       6   35067   35061   35079   35082       3
   35067   35061   35079   35085      11   35067   35061  -35079   35085      12
   35067   35061  -35079   35085      13   35067   35061  -35079   35085       6
   35061   35079   35085   35091       2   35055   35061   35079   35082       3
   35055   35061   35079   35085      16   35055   35061  -35079   35085      17
   35055   35061  -35079   35085      18   35055   35061  -35079   35085       6
   35124   35121   35127   35133       2   35121   35127   35133   35139       1
   35121   35127  -35133   35139       4   35121   35127  -35133   35139       5
   35121   35127  -35133   35139       6   35121   35127   35133   35151       7
   35121   35127  -35133   35151       8   35121   35127  -35133   35151       9
   35121   35127  -35133   35151       6   35106   35097   35091   35121     153
   35106   35097  -35091   35121     154   35106   35097  -35091   35121     155
   35106   35097  -35091   35121     156   35097   35091   35121   35124       3
   35097   35091   35121   35127      11   35097   35091  -35121   35127      12
   35097   35091  -35121   35127      13   35097   35091  -35121   35127       6
   35091   35097   35106   35109       7   35091   35097   35106   35112     157
   35091   35097  -35106   35112     158   35091   35097  -35106   35112     159
   35091   35097  -35106   35112     160   35091   35121   35127   35133       2
   35085   35091   35097   35106     161   35085   35091  -35097   35106     162
   35085   35091  -35097   35106     155   35085   35091  -35097   35106     163
   35085   35091   35121   35124       3   35085   35091   35121   35127      16
   35085   35091  -35121   35127      17   35085   35091  -35121   35127      18
   35085   35091  -35121   35127       6   35154   35151   35157   35163       2
   35151   35157   35163   35169       1   35151   35157  -35163   35169       4
   35151   35157  -35163   35169       5   35151   35157  -35163   35169       6
   35151   35157   35163   35202       7   35151   35157  -35163   35202       8
   35151   35157  -35163   35202       9   35151   35157  -35163   35202       6
   35139   35133   35151   35154       3   35139   35133   35151   35157      11
   35139   35133  -35151   35157      12   35139   35133  -35151   35157      13
   35139   35133  -35151   35157       6   35133   35151   35157   35163       2
   35127   35133   35151   35154       3   35127   35133   35151   35157      16
   35127   35133  -35151   35157      17   35127   35133  -35151   35157      18
   35127   35133  -35151   35157       6   35205   35202   35208   35214       2
   35202   35208   35214   35220       1   35202   35208  -35214   35220       4
   35202   35208  -35214   35220       5   35202   35208  -35214   35220       6
   35202   35208   35214   35274       7   35202   35208  -35214   35274       8
   35202   35208  -35214   35274       9   35202   35208  -35214   35274       6
   35184   35181  -35178   35196      51   35181   35178  -35196   35190     177
   35181   35184  -35190   35196     176   35178   35169   35163   35202     178
   35178   35169  -35163   35202     179   35178   35169  -35163   35202     180
   35178   35169  -35163   35202     181   35178   35181  -35184   35190     182
   35178   35196  -35190   35184     138   35169   35163   35202   35205       3
   35169   35163   35202   35208      11   35169   35163  -35202   35208      12
   35169   35163  -35202   35208      13   35169   35163  -35202   35208       6
   35169   35178   35181   35184      51   35169   35178   35196   35190     177
   35163   35169   35178   35181     183   35163   35169  -35178   35181     184
   35163   35169  -35178   35181     185   35163   35169  -35178   35181     186
   35163   35169   35178   35196       3   35163   35202   35208   35214       2
   35157   35163   35169   35178     187   35157   35163  -35169   35178     188
   35157   35163  -35169   35178     180   35157   35163  -35169   35178      33
   35157   35163   35202   35205       3   35157   35163   35202   35208      16
   35157   35163  -35202   35208      17   35157   35163  -35202   35208      18
   35157   35163  -35202   35208       6   35277   35274   35280   35286       2
   35274   35280   35286   35292       1   35274   35280  -35286   35292       4
   35274   35280  -35286   35292       5   35274   35280  -35286   35292       6
   35274   35280   35286   35340       7   35274   35280  -35286   35340       8
   35274   35280  -35286   35340       9   35274   35280  -35286   35340       6
   35238   35247   35253   35256      51   35238   35247  -35253   35256       6
   35238   35247   35253   35265      51   35238   35247  -35253   35265       6
   35229   35220   35214   35274      10   35229   35238   35247   35253       7
   35229   35238  -35247   35253      29   35220   35214   35274   35277       3
   35220   35214   35274   35280      11   35220   35214  -35274   35280      12
   35220   35214  -35274   35280      13   35220   35214  -35274   35280       6
   35220   35229   35238   35247      10   35214   35220   35229   35238      21
   35214   35220  -35229   35238      22   35214   35220  -35229   35238      23
   35214   35274   35280   35286       2   35208   35214   35220   35229      10
   35208   35214   35274   35277       3   35208   35214   35274   35280      16
   35208   35214  -35274   35280      17   35208   35214  -35274   35280      18
   35208   35214  -35274   35280       6   35343   35340   35346   35349       2
   35343   35340   35346   35376       2   35340   35346   35349   35358       1
   35340   35346  -35349   35358     102   35340   35346  -35349   35358      13
   35340   35346  -35349   35358       6   35340   35346   35376   35367       1
   35340   35346  -35376   35367       4   35340   35346  -35376   35367       5
   35340   35346  -35376   35367       6   35340   35346   35376   35382       7
   35340   35346  -35376   35382       8   35340   35346  -35376   35382       9
   35340   35346  -35376   35382       6   35301   35292   35286   35340      10
   35301   35310   35319   35328      10   35292   35286   35340   35343       3
   35292   35286   35340   35346      11   35292   35286  -35340   35346      12
   35292   35286  -35340   35346      13   35292   35286  -35340   35346       6
   35292   35301   35310   35319      21   35292   35301  -35310   35319      22
   35292   35301  -35310   35319      23   35286   35292   35301   35310      21
   35286   35292  -35301   35310      22   35286   35292  -35301   35310      23
   35286   35340   35346   35349       2   35286   35340   35346   35376       2
   35280   35286   35292   35301      10   35280   35286   35340   35343       3
   35280   35286   35340   35346      16   35280   35286  -35340   35346      17
   35280   35286  -35340   35346      18   35280   35286  -35340   35346       6
   35385   35382   35388   35394       2   35382   35388   35394   35400       1
   35382   35388  -35394   35400       4   35382   35388  -35394   35400       5
   35382   35388  -35394   35400       6   35382   35388   35394   35439       7
   35382   35388  -35394   35439       8   35382   35388  -35394   35439       9
   35382   35388  -35394   35439       6   35376   35382   35388   35394       2
   35367   35376   35382   35385       3   35367   35376   35382   35388      11
   35367   35376  -35382   35388      12   35367   35376  -35382   35388      13
   35367   35376  -35382   35388       6   35358   35349  -35346   35376       3
   35358   35367   35376   35382      10   35349   35346  -35376   35367       3
   35349   35346   35376   35382       3   35349   35358  -35367   35376      21
   35349   35358  -35367   35376      22   35349   35358  -35367   35376      23
   35346   35349  -35358   35367      10   35346   35376  -35367   35358      10
   35346   35376   35382   35385       3   35346   35376   35382   35388      16
   35346   35376  -35382   35388      17   35346   35376  -35382   35388      18
   35346   35376  -35382   35388       6   35442   35439   35445   35451       2
   35439   35445   35451   35457       1   35439   35445  -35451   35457       4
   35439   35445  -35451   35457       5   35439   35445  -35451   35457       6
   35439   35445   35451   35487       7   35439   35445  -35451   35487       8
   35439   35445  -35451   35487       9   35439   35445  -35451   35487       6
   35409   35400   35394   35439      52   35409   35400  -35394   35439      53
   35409   35400  -35394   35439      54   35409   35400  -35394   35439      55
   35400   35394   35439   35442       3   35400   35394   35439   35445      11
   35400   35394  -35439   35445      12   35400   35394  -35439   35445      13
   35400   35394  -35439   35445       6   35394   35400   35409   35415      56
   35394   35400  -35409   35415      57   35394   35400  -35409   35415      58
   35394   35400  -35409   35415      59   35394   35400   35409   35427      56
   35394   35400  -35409   35427      57   35394   35400  -35409   35427      58
   35394   35400  -35409   35427      59   35394   35439   35445   35451       2
   35388   35394   35400   35409      60   35388   35394  -35400   35409      61
   35388   35394  -35400   35409      54   35388   35394  -35400   35409      62
   35388   35394   35439   35442       3   35388   35394   35439   35445      16
   35388   35394  -35439   35445      17   35388   35394  -35439   35445      18
   35388   35394  -35439   35445       6   35490   35487   35493   35499       2
   35487   35493   35499   35505       1   35487   35493  -35499   35505       4
   35487   35493  -35499   35505       5   35487   35493  -35499   35505       6
   35487   35493   35499   35544       7   35487   35493  -35499   35544       8
   35487   35493  -35499   35544       9   35487   35493  -35499   35544       6
   35475   35457   35451   35487      34   35475   35457  -35451   35487      35
   35475   35457  -35451   35487      36   35475   35457  -35451   35487      37
   35463   35457   35451   35487      34   35463   35457  -35451   35487      35
   35463   35457  -35451   35487      36   35463   35457  -35451   35487      37
   35457   35451   35487   35490       3   35457   35451   35487   35493      11
   35457   35451  -35487   35493      12   35457   35451  -35487   35493      13
   35457   35451  -35487   35493       6   35451   35487   35493   35499       2
   35445   35451   35457   35463      38   35445   35451  -35457   35463      39
   35445   35451  -35457   35463      36   35445   35451  -35457   35463      40
   35445   35451   35457   35475      38   35445   35451  -35457   35475      39
   35445   35451  -35457   35475      36   35445   35451  -35457   35475      40
   35445   35451   35487   35490       3   35445   35451   35487   35493      16
   35445   35451  -35487   35493      17   35445   35451  -35487   35493      18
   35445   35451  -35487   35493       6   35547   35544   35550   35556       2
   35544   35550   35556   35562       1   35544   35550  -35556   35562       4
   35544   35550  -35556   35562       5   35544   35550  -35556   35562       6
   35544   35550   35556   35601       7   35544   35550  -35556   35601       8
   35544   35550  -35556   35601       9   35544   35550  -35556   35601       6
   35523   35505   35499   35544     103   35523   35505  -35499   35544     104
   35523   35505  -35499   35544     105   35523   35505  -35499   35544     106
   35511   35505   35499   35544      34   35511   35505  -35499   35544      35
   35511   35505  -35499   35544      36   35511   35505  -35499   35544      37
   35511   35505   35523   35532     107   35511   35505  -35523   35532     108
   35511   35505  -35523   35532     109   35511   35505  -35523   35532     110
   35505   35499   35544   35547       3   35505   35499   35544   35550      11
   35505   35499  -35544   35550      12   35505   35499  -35544   35550      13
   35505   35499  -35544   35550       6   35499   35505   35523   35532     111
   35499   35505  -35523   35532     112   35499   35505  -35523   35532     109
   35499   35505  -35523   35532     113   35499   35544   35550   35556       2
   35493   35499   35505   35511      38   35493   35499  -35505   35511      39
   35493   35499  -35505   35511      36   35493   35499  -35505   35511      40
   35493   35499   35505   35523     114   35493   35499  -35505   35523     115
   35493   35499  -35505   35523     105   35493   35499  -35505   35523     116
   35493   35499   35544   35547       3   35493   35499   35544   35550      16
   35493   35499  -35544   35550      17   35493   35499  -35544   35550      18
   35493   35499  -35544   35550       6   35604   35601   35607   35613       2
   35601   35607   35613   35619       1   35601   35607  -35613   35619       4
   35601   35607  -35613   35619       5   35601   35607  -35613   35619       6
   35601   35607   35613   35631       7   35601   35607  -35613   35631       8
   35601   35607  -35613   35631       9   35601   35607  -35613   35631       6
   35580   35562   35556   35601     103   35580   35562  -35556   35601     104
   35580   35562  -35556   35601     105   35580   35562  -35556   35601     106
   35568   35562   35556   35601      34   35568   35562  -35556   35601      35
   35568   35562  -35556   35601      36   35568   35562  -35556   35601      37
   35568   35562   35580   35589     107   35568   35562  -35580   35589     108
   35568   35562  -35580   35589     109   35568   35562  -35580   35589     110
   35562   35556   35601   35604       3   35562   35556   35601   35607      11
   35562   35556  -35601   35607      12   35562   35556  -35601   35607      13
   35562   35556  -35601   35607       6   35556   35562   35580   35589     111
   35556   35562  -35580   35589     112   35556   35562  -35580   35589     109
   35556   35562  -35580   35589     113   35556   35601   35607   35613       2
   35550   35556   35562   35568      38   35550   35556  -35562   35568      39
   35550   35556  -35562   35568      36   35550   35556  -35562   35568      40
   35550   35556   35562   35580     114   35550   35556  -35562   35580     115
   35550   35556  -35562   35580     105   35550   35556  -35562   35580     116
   35550   35556   35601   35604       3   35550   35556   35601   35607      16
   35550   35556  -35601   35607      17   35550   35556  -35601   35607      18
   35550   35556  -35601   35607       6   35634   35631   35637   35643       2
   35631   35637   35643   35649       1   35631   35637  -35643   35649       4
   35631   35637  -35643   35649       5   35631   35637  -35643   35649       6
   35631   35637   35643   35676       7   35631   35637  -35643   35676       8
   35631   35637  -35643   35676       9   35631   35637  -35643   35676       6
   35619   35613   35631   35634       3   35619   35613   35631   35637      11
   35619   35613  -35631   35637      12   35619   35613  -35631   35637      13
   35619   35613  -35631   35637       6   35613   35631   35637   35643       2
   35607   35613   35631   35634       3   35607   35613   35631   35637      16
   35607   35613  -35631   35637      17   35607   35613  -35631   35637      18
   35607   35613  -35631   35637       6   35679   35676   35682   35688       2
   35676   35682   35688   35694       1   35676   35682  -35688   35694       4
   35676   35682  -35688   35694       5   35676   35682  -35688   35694       6
   35676   35682   35688   35712       7   35676   35682  -35688   35712       8
   35676   35682  -35688   35712       9   35676   35682  -35688   35712       6
   35658   35649   35643   35676      64   35658   35649  -35643   35676      65
   35658   35649  -35643   35676      54   35658   35649  -35643   35676      66
   35649   35643   35676   35679       3   35649   35643   35676   35682      11
   35649   35643  -35676   35682      12   35649   35643  -35676   35682      13
   35649   35643  -35676   35682       6   35649   35658   35667   35670     117
   35649   35658  -35667   35670     118   35649   35658   35667   35673     117
   35649   35658  -35667   35673     118   35643   35649   35658   35667     119
   35643   35649  -35658   35667     120   35643   35649  -35658   35667     121
   35643   35649  -35658   35667     122   35643   35676   35682   35688       2
   35637   35643   35649   35658      75   35637   35643  -35649   35658      76
   35637   35643  -35649   35658      54   35637   35643  -35649   35658      77
   35637   35643   35676   35679       3   35637   35643   35676   35682      16
   35637   35643  -35676   35682      17   35637   35643  -35676   35682      18
   35637   35643  -35676   35682       6   35715   35712   35718   35724       2
   35712   35718   35724   35730       1   35712   35718  -35724   35730       4
   35712   35718  -35724   35730       5   35712   35718  -35724   35730       6
   35712   35718   35724   35760       7   35712   35718  -35724   35760       8
   35712   35718  -35724   35760       9   35712   35718  -35724   35760       6
   35703   35694   35688   35712      24   35703   35694  -35688   35712      25
   35703   35694  -35688   35712      26   35703   35694  -35688   35712      27
   35694   35688   35712   35715       3   35694   35688   35712   35718      11
   35694   35688  -35712   35718      12   35694   35688  -35712   35718      13
   35694   35688  -35712   35718       6   35688   35694   35703   35706       7
   35688   35694  -35703   35706      28   35688   35694  -35703   35706      29
   35688   35694  -35703   35706      30   35688   35694   35703   35709       7
   35688   35694  -35703   35709      28   35688   35694  -35703   35709      29
   35688   35694  -35703   35709      30   35688   35712   35718   35724       2
   35682   35688   35694   35703      31   35682   35688  -35694   35703      32
   35682   35688  -35694   35703      26   35682   35688  -35694   35703      33
   35682   35688   35712   35715       3   35682   35688   35712   35718      16
   35682   35688  -35712   35718      17   35682   35688  -35712   35718      18
   35682   35688  -35712   35718       6   35763   35760   35766   35772       2
   35760   35766   35772   35778       1   35760   35766  -35772   35778       4
   35760   35766  -35772   35778       5   35760   35766  -35772   35778       6
   35760   35766   35772   35796       7   35760   35766  -35772   35796       8
   35760   35766  -35772   35796       9   35760   35766  -35772   35796       6
   35748   35730   35724   35760      34   35748   35730  -35724   35760      35
   35748   35730  -35724   35760      36   35748   35730  -35724   35760      37
   35736   35730   35724   35760      34   35736   35730  -35724   35760      35
   35736   35730  -35724   35760      36   35736   35730  -35724   35760      37
   35730   35724   35760   35763       3   35730   35724   35760   35766      11
   35730   35724  -35760   35766      12   35730   35724  -35760   35766      13
   35730   35724  -35760   35766       6   35724   35760   35766   35772       2
   35718   35724   35730   35736      38   35718   35724  -35730   35736      39
   35718   35724  -35730   35736      36   35718   35724  -35730   35736      40
   35718   35724   35730   35748      38   35718   35724  -35730   35748      39
   35718   35724  -35730   35748      36   35718   35724  -35730   35748      40
   35718   35724   35760   35763       3   35718   35724   35760   35766      16
   35718   35724  -35760   35766      17   35718   35724  -35760   35766      18
   35718   35724  -35760   35766       6   35799   35796   35802   35808       2
   35796   35802   35808   35817       7   35796   35802  -35808   35817       8
   35796   35802  -35808   35817       9   35796   35802  -35808   35817       6
   35787   35778   35772   35796      24   35787   35778  -35772   35796      25
   35787   35778  -35772   35796      26   35787   35778  -35772   35796      27
   35778   35772   35796   35799       3   35778   35772   35796   35802      11
   35778   35772  -35796   35802      12   35778   35772  -35796   35802      13
   35778   35772  -35796   35802       6   35772   35778   35787   35790       7
   35772   35778  -35787   35790      28   35772   35778  -35787   35790      29
   35772   35778  -35787   35790      30   35772   35778   35787   35793       7
   35772   35778  -35787   35793      28   35772   35778  -35787   35793      29
   35772   35778  -35787   35793      30   35772   35796   35802   35808       2
   35766   35772   35778   35787      31   35766   35772  -35778   35787      32
   35766   35772  -35778   35787      26   35766   35772  -35778   35787      33
   35766   35772   35796   35799       3   35766   35772   35796   35802      16
   35766   35772  -35796   35802      17   35766   35772  -35796   35802      18
   35766   35772  -35796   35802       6   35820   35817   35823   35829       2
   35817   35823   35829   35835       1   35817   35823  -35829   35835       4
   35817   35823  -35829   35835       5   35817   35823  -35829   35835       6
   35817   35823   35829   35862       7   35817   35823  -35829   35862       8
   35817   35823  -35829   35862       9   35817   35823  -35829   35862       6
   35808   35817   35823   35829       2   35802   35808   35817   35820       3
   35802   35808   35817   35823      16   35802   35808  -35817   35823      17
   35802   35808  -35817   35823      18   35802   35808  -35817   35823       6
   35865   35862   35868   35874       2   35862   35868   35874   35880       1
   35862   35868  -35874   35880       4   35862   35868  -35874   35880       5
   35862   35868  -35874   35880       6   35862   35868   35874   35892       7
   35862   35868  -35874   35892       8   35862   35868  -35874   35892       9
   35862   35868  -35874   35892       6   35844   35835   35829   35862      64
   35844   35835  -35829   35862      65   35844   35835  -35829   35862      54
   35844   35835  -35829   35862      66   35835   35829   35862   35865       3
   35835   35829   35862   35868      11   35835   35829  -35862   35868      12
   35835   35829  -35862   35868      13   35835   35829  -35862   35868       6
   35835   35844   35853   35856     117   35835   35844  -35853   35856     118
   35835   35844   35853   35859     117   35835   35844  -35853   35859     118
   35829   35835   35844   35853     119   35829   35835  -35844   35853     120
   35829   35835  -35844   35853     121   35829   35835  -35844   35853     122
   35829   35862   35868   35874       2   35823   35829   35835   35844      75
   35823   35829  -35835   35844      76   35823   35829  -35835   35844      54
   35823   35829  -35835   35844      77   35823   35829   35862   35865       3
   35823   35829   35862   35868      16   35823   35829  -35862   35868      17
   35823   35829  -35862   35868      18   35823   35829  -35862   35868       6
   35895   35892   35898   35904       2   35892   35898   35904   35910       1
   35892   35898  -35904   35910       4   35892   35898  -35904   35910       5
   35892   35898  -35904   35910       6   35892   35898   35904   35949       7
   35892   35898  -35904   35949       8   35892   35898  -35904   35949       9
   35892   35898  -35904   35949       6   35880   35874   35892   35895       3
   35880   35874   35892   35898      11   35880   35874  -35892   35898      12
   35880   35874  -35892   35898      13   35880   35874  -35892   35898       6
   35874   35892   35898   35904       2   35868   35874   35892   35895       3
   35868   35874   35892   35898      16   35868   35874  -35892   35898      17
   35868   35874  -35892   35898      18   35868   35874  -35892   35898       6
   35952   35949   35955   35961       2   35949   35955   35961   35967       1
   35949   35955  -35961   35967       4   35949   35955  -35961   35967       5
   35949   35955  -35961   35967       6   35949   35955   35961   35982       7
   35949   35955  -35961   35982       8   35949   35955  -35961   35982       9
   35949   35955  -35961   35982       6   35919   35910   35904   35949      52
   35919   35910  -35904   35949      53   35919   35910  -35904   35949      54
   35919   35910  -35904   35949      55   35910   35904   35949   35952       3
   35910   35904   35949   35955      11   35910   35904  -35949   35955      12
   35910   35904  -35949   35955      13   35910   35904  -35949   35955       6
   35904   35910   35919   35925      56   35904   35910  -35919   35925      57
   35904   35910  -35919   35925      58   35904   35910  -35919   35925      59
   35904   35910   35919   35937      56   35904   35910  -35919   35937      57
   35904   35910  -35919   35937      58   35904   35910  -35919   35937      59
   35904   35949   35955   35961       2   35898   35904   35910   35919      60
   35898   35904  -35910   35919      61   35898   35904  -35910   35919      54
   35898   35904  -35910   35919      62   35898   35904   35949   35952       3
   35898   35904   35949   35955      16   35898   35904  -35949   35955      17
   35898   35904  -35949   35955      18   35898   35904  -35949   35955       6
   35985   35982   35988   35994       2   35982   35988   35994   36000       1
   35982   35988  -35994   36000       4   35982   35988  -35994   36000       5
   35982   35988  -35994   36000       6   35982   35988   35994   36024       7
   35982   35988  -35994   36024       8   35982   35988  -35994   36024       9
   35982   35988  -35994   36024       6   35976   35967   35961   35982     123
   35976   35967  -35961   35982     124   35976   35967  -35961   35982     125
   35976   35967  -35961   35982     126   35967   35961   35982   35985       3
   35967   35961   35982   35988      11   35967   35961  -35982   35988      12
   35967   35961  -35982   35988      13   35967   35961  -35982   35988       6
   35961   35982   35988   35994       2   35955   35961   35967   35976     131
   35955   35961  -35967   35976     132   35955   35961  -35967   35976     125
   35955   35961  -35967   35976     133   35955   35961   35982   35985       3
   35955   35961   35982   35988      16   35955   35961  -35982   35988      17
   35955   35961  -35982   35988      18   35955   35961  -35982   35988       6
   36027   36024   36030   36036       2   36024   36030   36036   36042       1
   36024   36030  -36036   36042       4   36024   36030  -36036   36042       5
   36024   36030  -36036   36042       6   36024   36030   36036   36081       7
   36024   36030  -36036   36081       8   36024   36030  -36036   36081       9
   36024   36030  -36036   36081       6   36018   36000   35994   36024      86
   36018   36000  -35994   36024      87   36018   36000  -35994   36024      88
   36018   36000  -35994   36024      89   36006   36000   35994   36024      34
   36006   36000  -35994   36024      35   36006   36000  -35994   36024      36
   36006   36000  -35994   36024      37   36000   35994   36024   36027       3
   36000   35994   36024   36030      11   36000   35994  -36024   36030      12
   36000   35994  -36024   36030      13   36000   35994  -36024   36030       6
   35994   36024   36030   36036       2   35988   35994   36000   36006      38
   35988   35994  -36000   36006      39   35988   35994  -36000   36006      36
   35988   35994  -36000   36006      40   35988   35994   36000   36018      99
   35988   35994  -36000   36018     100   35988   35994  -36000   36018      88
   35988   35994  -36000   36018     101   35988   35994   36024   36027       3
   35988   35994   36024   36030      16   35988   35994  -36024   36030      17
   35988   35994  -36024   36030      18   35988   35994  -36024   36030       6
   36084   36081   36087   36093       2   36081   36087   36093   36099       1
   36081   36087  -36093   36099       4   36081   36087  -36093   36099       5
   36081   36087  -36093   36099       6   36081   36087   36093   36129       7
   36081   36087  -36093   36129       8   36081   36087  -36093   36129       9
   36081   36087  -36093   36129       6   36051   36042   36036   36081      52
   36051   36042  -36036   36081      53   36051   36042  -36036   36081      54
   36051   36042  -36036   36081      55   36042   36036   36081   36084       3
   36042   36036   36081   36087      11   36042   36036  -36081   36087      12
   36042   36036  -36081   36087      13   36042   36036  -36081   36087       6
   36036   36042   36051   36057      56   36036   36042  -36051   36057      57
   36036   36042  -36051   36057      58   36036   36042  -36051   36057      59
   36036   36042   36051   36069      56   36036   36042  -36051   36069      57
   36036   36042  -36051   36069      58   36036   36042  -36051   36069      59
   36036   36081   36087   36093       2   36030   36036   36042   36051      60
   36030   36036  -36042   36051      61   36030   36036  -36042   36051      54
   36030   36036  -36042   36051      62   36030   36036   36081   36084       3
   36030   36036   36081   36087      16   36030   36036  -36081   36087      17
   36030   36036  -36081   36087      18   36030   36036  -36081   36087       6
   36132   36129   36135   36141       2   36129   36135   36141   36147       1
   36129   36135  -36141   36147       4   36129   36135  -36141   36147       5
   36129   36135  -36141   36147       6   36129   36135   36141   36186       7
   36129   36135  -36141   36186       8   36129   36135  -36141   36186       9
   36129   36135  -36141   36186       6   36117   36099   36093   36129      34
   36117   36099  -36093   36129      35   36117   36099  -36093   36129      36
   36117   36099  -36093   36129      37   36105   36099   36093   36129      34
   36105   36099  -36093   36129      35   36105   36099  -36093   36129      36
   36105   36099  -36093   36129      37   36099   36093   36129   36132       3
   36099   36093   36129   36135      11   36099   36093  -36129   36135      12
   36099   36093  -36129   36135      13   36099   36093  -36129   36135       6
   36093   36129   36135   36141       2   36087   36093   36099   36105      38
   36087   36093  -36099   36105      39   36087   36093  -36099   36105      36
   36087   36093  -36099   36105      40   36087   36093   36099   36117      38
   36087   36093  -36099   36117      39   36087   36093  -36099   36117      36
   36087   36093  -36099   36117      40   36087   36093   36129   36132       3
   36087   36093   36129   36135      16   36087   36093  -36129   36135      17
   36087   36093  -36129   36135      18   36087   36093  -36129   36135       6
   36189   36186   36192   36198       2   36186   36192   36198   36204       1
   36186   36192  -36198   36204       4   36186   36192  -36198   36204       5
   36186   36192  -36198   36204       6   36186   36192   36198   36228       7
   36186   36192  -36198   36228       8   36186   36192  -36198   36228       9
   36186   36192  -36198   36228       6   36156   36147   36141   36186      52
   36156   36147  -36141   36186      53   36156   36147  -36141   36186      54
   36156   36147  -36141   36186      55   36147   36141   36186   36189       3
   36147   36141   36186   36192      11   36147   36141  -36186   36192      12
   36147   36141  -36186   36192      13   36147   36141  -36186   36192       6
   36141   36147   36156   36162      56   36141   36147  -36156   36162      57
   36141   36147  -36156   36162      58   36141   36147  -36156   36162      59
   36141   36147   36156   36174      56   36141   36147  -36156   36174      57
   36141   36147  -36156   36174      58   36141   36147  -36156   36174      59
   36141   36186   36192   36198       2   36135   36141   36147   36156      60
   36135   36141  -36147   36156      61   36135   36141  -36147   36156      54
   36135   36141  -36147   36156      62   36135   36141   36186   36189       3
   36135   36141   36186   36192      16   36135   36141  -36186   36192      17
   36135   36141  -36186   36192      18   36135   36141  -36186   36192       6
   36231   36228   36234   36240       2   36228   36234   36240   36246       1
   36228   36234  -36240   36246       4   36228   36234  -36240   36246       5
   36228   36234  -36240   36246       6   36228   36234   36240   36300       7
   36228   36234  -36240   36300       8   36228   36234  -36240   36300       9
   36228   36234  -36240   36300       6   36213   36204   36198   36228     153
   36213   36204  -36198   36228     154   36213   36204  -36198   36228     155
   36213   36204  -36198   36228     156   36204   36198   36228   36231       3
   36204   36198   36228   36234      11   36204   36198  -36228   36234      12
   36204   36198  -36228   36234      13   36204   36198  -36228   36234       6
   36198   36204   36213   36216       7   36198   36204   36213   36219     157
   36198   36204  -36213   36219     158   36198   36204  -36213   36219     159
   36198   36204  -36213   36219     160   36198   36228   36234   36240       2
   36192   36198   36204   36213     161   36192   36198  -36204   36213     162
   36192   36198  -36204   36213     155   36192   36198  -36204   36213     163
   36192   36198   36228   36231       3   36192   36198   36228   36234      16
   36192   36198  -36228   36234      17   36192   36198  -36228   36234      18
   36192   36198  -36228   36234       6   36303   36300   36306   36312       2
   36300   36306   36312   36318       1   36300   36306  -36312   36318       4
   36300   36306  -36312   36318       5   36300   36306  -36312   36318       6
   36300   36306   36312   36357       7   36300   36306  -36312   36357       8
   36300   36306  -36312   36357       9   36300   36306  -36312   36357       6
   36264   36273   36279   36282      51   36264   36273  -36279   36282       6
   36264   36273   36279   36291      51   36264   36273  -36279   36291       6
   36255   36246   36240   36300      10   36255   36264   36273   36279       7
   36255   36264  -36273   36279      29   36246   36240   36300   36303       3
   36246   36240   36300   36306      11   36246   36240  -36300   36306      12
   36246   36240  -36300   36306      13   36246   36240  -36300   36306       6
   36246   36255   36264   36273      10   36240   36246   36255   36264      21
   36240   36246  -36255   36264      22   36240   36246  -36255   36264      23
   36240   36300   36306   36312       2   36234   36240   36246   36255      10
   36234   36240   36300   36303       3   36234   36240   36300   36306      16
   36234   36240  -36300   36306      17   36234   36240  -36300   36306      18
   36234   36240  -36300   36306       6   36360   36357   36363   36369       2
   36357   36363   36369   36375       1   36357   36363  -36369   36375       4
   36357   36363  -36369   36375       5   36357   36363  -36369   36375       6
   36357   36363   36369   36423       7   36357   36363  -36369   36423       8
   36357   36363  -36369   36423       9   36357   36363  -36369   36423       6
   36327   36318   36312   36357      52   36327   36318  -36312   36357      53
   36327   36318  -36312   36357      54   36327   36318  -36312   36357      55
   36318   36312   36357   36360       3   36318   36312   36357   36363      11
   36318   36312  -36357   36363      12   36318   36312  -36357   36363      13
   36318   36312  -36357   36363       6   36312   36318   36327   36333      56
   36312   36318  -36327   36333      57   36312   36318  -36327   36333      58
   36312   36318  -36327   36333      59   36312   36318   36327   36345      56
   36312   36318  -36327   36345      57   36312   36318  -36327   36345      58
   36312   36318  -36327   36345      59   36312   36357   36363   36369       2
   36306   36312   36318   36327      60   36306   36312  -36318   36327      61
   36306   36312  -36318   36327      54   36306   36312  -36318   36327      62
   36306   36312   36357   36360       3   36306   36312   36357   36363      16
   36306   36312  -36357   36363      17   36306   36312  -36357   36363      18
   36306   36312  -36357   36363       6   36426   36423   36429   36435       2
   36423   36429   36435   36441       1   36423   36429  -36435   36441       4
   36423   36429  -36435   36441       5   36423   36429  -36435   36441       6
   36423   36429   36435   36471       7   36423   36429  -36435   36471       8
   36423   36429  -36435   36471       9   36423   36429  -36435   36471       6
   36384   36375   36369   36423      10   36384   36393   36402   36411      10
   36375   36369   36423   36426       3   36375   36369   36423   36429      11
   36375   36369  -36423   36429      12   36375   36369  -36423   36429      13
   36375   36369  -36423   36429       6   36375   36384   36393   36402      21
   36375   36384  -36393   36402      22   36375   36384  -36393   36402      23
   36369   36375   36384   36393      21   36369   36375  -36384   36393      22
   36369   36375  -36384   36393      23   36369   36423   36429   36435       2
   36363   36369   36375   36384      10   36363   36369   36423   36426       3
   36363   36369   36423   36429      16   36363   36369  -36423   36429      17
   36363   36369  -36423   36429      18   36363   36369  -36423   36429       6
   36474   36471   36477   36483       2   36471   36477   36483   36492       7
   36471   36477  -36483   36492       8   36471   36477  -36483   36492       9
   36471   36477  -36483   36492       6   36459   36441   36435   36471      34
   36459   36441  -36435   36471      35   36459   36441  -36435   36471      36
   36459   36441  -36435   36471      37   36447   36441   36435   36471      34
   36447   36441  -36435   36471      35   36447   36441  -36435   36471      36
   36447   36441  -36435   36471      37   36441   36435   36471   36474       3
   36441   36435   36471   36477      11   36441   36435  -36471   36477      12
   36441   36435  -36471   36477      13   36441   36435  -36471   36477       6
   36435   36471   36477   36483       2   36429   36435   36441   36447      38
   36429   36435  -36441   36447      39   36429   36435  -36441   36447      36
   36429   36435  -36441   36447      40   36429   36435   36441   36459      38
   36429   36435  -36441   36459      39   36429   36435  -36441   36459      36
   36429   36435  -36441   36459      40   36429   36435   36471   36474       3
   36429   36435   36471   36477      16   36429   36435  -36471   36477      17
   36429   36435  -36471   36477      18   36429   36435  -36471   36477       6
   36495   36492   36498   36504       2   36492   36498   36504   36510       1
   36492   36498  -36504   36510       4   36492   36498  -36504   36510       5
   36492   36498  -36504   36510       6   36492   36498   36504   36549       7
   36492   36498  -36504   36549       8   36492   36498  -36504   36549       9
   36492   36498  -36504   36549       6   36483   36492   36498   36504       2
   36477   36483   36492   36495       3   36477   36483   36492   36498      16
   36477   36483  -36492   36498      17   36477   36483  -36492   36498      18
   36477   36483  -36492   36498       6   36552   36549   36555   36561       2
   36549   36555   36561   36567       1   36549   36555  -36561   36567       4
   36549   36555  -36561   36567       5   36549   36555  -36561   36567       6
   36549   36555   36561   36600       7   36549   36555  -36561   36600       8
   36549   36555  -36561   36600       9   36549   36555  -36561   36600       6
   36519   36510   36504   36549      52   36519   36510  -36504   36549      53
   36519   36510  -36504   36549      54   36519   36510  -36504   36549      55
   36510   36504   36549   36552       3   36510   36504   36549   36555      11
   36510   36504  -36549   36555      12   36510   36504  -36549   36555      13
   36510   36504  -36549   36555       6   36504   36510   36519   36525      56
   36504   36510  -36519   36525      57   36504   36510  -36519   36525      58
   36504   36510  -36519   36525      59   36504   36510   36519   36537      56
   36504   36510  -36519   36537      57   36504   36510  -36519   36537      58
   36504   36510  -36519   36537      59   36504   36549   36555   36561       2
   36498   36504   36510   36519      60   36498   36504  -36510   36519      61
   36498   36504  -36510   36519      54   36498   36504  -36510   36519      62
   36498   36504   36549   36552       3   36498   36504   36549   36555      16
   36498   36504  -36549   36555      17   36498   36504  -36549   36555      18
   36498   36504  -36549   36555       6   36603   36600   36606   36612       2
   36600   36606   36612   36618       1   36600   36606  -36612   36618       4
   36600   36606  -36612   36618       5   36600   36606  -36612   36618       6
   36600   36606   36612   36648       7   36600   36606  -36612   36648       8
   36600   36606  -36612   36648       9   36600   36606  -36612   36648       6
   36576   36567   36561   36600      64   36576   36567  -36561   36600      65
   36576   36567  -36561   36600      54   36576   36567  -36561   36600      66
   36567   36561   36600   36603       3   36567   36561   36600   36606      11
   36567   36561  -36600   36606      12   36567   36561  -36600   36606      13
   36567   36561  -36600   36606       6   36567   36576   36585   36588       7
   36567   36576   36585   36591      78   36567   36576  -36585   36591      79
   36567   36576  -36585   36591      80   36567   36576  -36585   36591      81
   36561   36567   36576   36585      82   36561   36567  -36576   36585      83
   36561   36567  -36576   36585      84   36561   36567  -36576   36585      85
   36561   36600   36606   36612       2   36555   36561   36567   36576      75
   36555   36561  -36567   36576      76   36555   36561  -36567   36576      54
   36555   36561  -36567   36576      77   36555   36561   36600   36603       3
   36555   36561   36600   36606      16   36555   36561  -36600   36606      17
   36555   36561  -36600   36606      18   36555   36561  -36600   36606       6
   36651   36648   36654   36660       2   36648   36654   36660   36666       1
   36648   36654  -36660   36666       4   36648   36654  -36660   36666       5
   36648   36654  -36660   36666       6   36648   36654   36660   36696       7
   36648   36654  -36660   36696       8   36648   36654  -36660   36696       9
   36648   36654  -36660   36696       6   36636   36618   36612   36648      34
   36636   36618  -36612   36648      35   36636   36618  -36612   36648      36
   36636   36618  -36612   36648      37   36624   36618   36612   36648      34
   36624   36618  -36612   36648      35   36624   36618  -36612   36648      36
   36624   36618  -36612   36648      37   36618   36612   36648   36651       3
   36618   36612   36648   36654      11   36618   36612  -36648   36654      12
   36618   36612  -36648   36654      13   36618   36612  -36648   36654       6
   36612   36648   36654   36660       2   36606   36612   36618   36624      38
   36606   36612  -36618   36624      39   36606   36612  -36618   36624      36
   36606   36612  -36618   36624      40   36606   36612   36618   36636      38
   36606   36612  -36618   36636      39   36606   36612  -36618   36636      36
   36606   36612  -36618   36636      40   36606   36612   36648   36651       3
   36606   36612   36648   36654      16   36606   36612  -36648   36654      17
   36606   36612  -36648   36654      18   36606   36612  -36648   36654       6
   36699   36696   36702   36708       2   36696   36702   36708   36714       1
   36696   36702  -36708   36714       4   36696   36702  -36708   36714       5
   36696   36702  -36708   36714       6   36696   36702   36708   36726       7
   36696   36702  -36708   36726       8   36696   36702  -36708   36726       9
   36696   36702  -36708   36726       6   36684   36666   36660   36696      34
   36684   36666  -36660   36696      35   36684   36666  -36660   36696      36
   36684   36666  -36660   36696      37   36672   36666   36660   36696      34
   36672   36666  -36660   36696      35   36672   36666  -36660   36696      36
   36672   36666  -36660   36696      37   36666   36660   36696   36699       3
   36666   36660   36696   36702      11   36666   36660  -36696   36702      12
   36666   36660  -36696   36702      13   36666   36660  -36696   36702       6
   36660   36696   36702   36708       2   36654   36660   36666   36672      38
   36654   36660  -36666   36672      39   36654   36660  -36666   36672      36
   36654   36660  -36666   36672      40   36654   36660   36666   36684      38
   36654   36660  -36666   36684      39   36654   36660  -36666   36684      36
   36654   36660  -36666   36684      40   36654   36660   36696   36699       3
   36654   36660   36696   36702      16   36654   36660  -36696   36702      17
   36654   36660  -36696   36702      18   36654   36660  -36696   36702       6
   36729   36726   36732   36738       2   36726   36732   36738   36744       1
   36726   36732  -36738   36744       4   36726   36732  -36738   36744       5
   36726   36732  -36738   36744       6   36726   36732   36738   36774       7
   36726   36732  -36738   36774       8   36726   36732  -36738   36774       9
   36726   36732  -36738   36774       6   36714   36708   36726   36729       3
   36714   36708   36726   36732      11   36714   36708  -36726   36732      12
   36714   36708  -36726   36732      13   36714   36708  -36726   36732       6
   36708   36726   36732   36738       2   36702   36708   36726   36729       3
   36702   36708   36726   36732      16   36702   36708  -36726   36732      17
   36702   36708  -36726   36732      18   36702   36708  -36726   36732       6
   36777   36774   36780   36786       2   36774   36780   36786   36792       1
   36774   36780  -36786   36792       4   36774   36780  -36786   36792       5
   36774   36780  -36786   36792       6   36774   36780   36786   36840       7
   36774   36780  -36786   36840       8   36774   36780  -36786   36840       9
   36774   36780  -36786   36840       6   36762   36744   36738   36774      34
   36762   36744  -36738   36774      35   36762   36744  -36738   36774      36
   36762   36744  -36738   36774      37   36750   36744   36738   36774      34
   36750   36744  -36738   36774      35   36750   36744  -36738   36774      36
   36750   36744  -36738   36774      37   36744   36738   36774   36777       3
   36744   36738   36774   36780      11   36744   36738  -36774   36780      12
   36744   36738  -36774   36780      13   36744   36738  -36774   36780       6
   36738   36774   36780   36786       2   36732   36738   36744   36750      38
   36732   36738  -36744   36750      39   36732   36738  -36744   36750      36
   36732   36738  -36744   36750      40   36732   36738   36744   36762      38
   36732   36738  -36744   36762      39   36732   36738  -36744   36762      36
   36732   36738  -36744   36762      40   36732   36738   36774   36777       3
   36732   36738   36774   36780      16   36732   36738  -36774   36780      17
   36732   36738  -36774   36780      18   36732   36738  -36774   36780       6
   36843   36840   36846   36852       2   36840   36846   36852   36858       1
   36840   36846  -36852   36858       4   36840   36846  -36852   36858       5
   36840   36846  -36852   36858       6   36840   36846   36852   36870       7
   36840   36846  -36852   36870       8   36840   36846  -36852   36870       9
   36840   36846  -36852   36870       6   36801   36792   36786   36840      10
   36801   36810   36819   36828      10   36792   36786   36840   36843       3
   36792   36786   36840   36846      11   36792   36786  -36840   36846      12
   36792   36786  -36840   36846      13   36792   36786  -36840   36846       6
   36792   36801   36810   36819      21   36792   36801  -36810   36819      22
   36792   36801  -36810   36819      23   36786   36792   36801   36810      21
   36786   36792  -36801   36810      22   36786   36792  -36801   36810      23
   36786   36840   36846   36852       2   36780   36786   36792   36801      10
   36780   36786   36840   36843       3   36780   36786   36840   36846      16
   36780   36786  -36840   36846      17   36780   36786  -36840   36846      18
   36780   36786  -36840   36846       6   36873   36870   36876   36879       2
   36873   36870   36876   36906       2   36870   36876   36879   36888       1
   36870   36876  -36879   36888     102   36870   36876  -36879   36888      13
   36870   36876  -36879   36888       6   36870   36876   36906   36897       1
   36870   36876  -36906   36897       4   36870   36876  -36906   36897       5
   36870   36876  -36906   36897       6   36870   36876   36906   36912       7
   36870   36876  -36906   36912       8   36870   36876  -36906   36912       9
   36870   36876  -36906   36912       6   36858   36852   36870   36873       3
   36858   36852   36870   36876      11   36858   36852  -36870   36876      12
   36858   36852  -36870   36876      13   36858   36852  -36870   36876       6
   36852   36870   36876   36879       2   36852   36870   36876   36906       2
   36846   36852   36870   36873       3   36846   36852   36870   36876      16
   36846   36852  -36870   36876      17   36846   36852  -36870   36876      18
   36846   36852  -36870   36876       6   36915   36912   36918   36924       2
   36912   36918   36924   36933       7   36912   36918  -36924   36933       8
   36912   36918  -36924   36933       9   36912   36918  -36924   36933       6
   36906   36912   36918   36924       2   36897   36906   36912   36915       3
   36897   36906   36912   36918      11   36897   36906  -36912   36918      12
   36897   36906  -36912   36918      13   36897   36906  -36912   36918       6
   36888   36879  -36876   36906       3   36888   36897   36906   36912      10
   36879   36876  -36906   36897       3   36879   36876   36906   36912       3
   36879   36888  -36897   36906      21   36879   36888  -36897   36906      22
   36879   36888  -36897   36906      23   36876   36879  -36888   36897      10
   36876   36906  -36897   36888      10   36876   36906   36912   36915       3
   36876   36906   36912   36918      16   36876   36906  -36912   36918      17
   36876   36906  -36912   36918      18   36876   36906  -36912   36918       6
   36936   36933   36939   36945       2   36933   36939   36945   36951       1
   36933   36939  -36945   36951       4   36933   36939  -36945   36951       5
   36933   36939  -36945   36951       6   36933   36939   36945   36993       7
   36933   36939  -36945   36993       8   36933   36939  -36945   36993       9
   36933   36939  -36945   36993       6   36924   36933   36939   36945       2
   36918   36924   36933   36936       3   36918   36924   36933   36939      16
   36918   36924  -36933   36939      17   36918   36924  -36933   36939      18
   36918   36924  -36933   36939       6   36996   36993   36999   37005       2
   36993   36999   37005   37014       7   36993   36999  -37005   37014       8
   36993   36999  -37005   37014       9   36993   36999  -37005   37014       6
   36969   36963   36960   36987      41   36969   36975  -36981   36987      41
   36963   36960   36987   36981      41   36963   36969  -36975   36981      41
   36960   36951   36945   36993      42   36960   36951  -36945   36993      43
   36960   36951  -36945   36993      44   36960   36951  -36945   36993      45
   36960   36963   36969   36975      41   36960   36987  -36981   36975      41
   36951   36945   36993   36996       3   36951   36945   36993   36999      11
   36951   36945  -36993   36999      12   36951   36945  -36993   36999      13
   36951   36945  -36993   36999       6   36951   36960   36963   36969      41
   36951   36960   36987   36981      41   36945   36951   36960   36963       7
   36945   36951  -36960   36963      46   36945   36951  -36960   36963      29
   36945   36951  -36960   36963      47   36945   36951   36960   36987       7
   36945   36951  -36960   36987      46   36945   36951  -36960   36987      29
   36945   36951  -36960   36987      47   36945   36993   36999   37005       2
   36939   36945   36951   36960      48   36939   36945  -36951   36960      49
   36939   36945  -36951   36960      44   36939   36945  -36951   36960      50
   36939   36945   36993   36996       3   36939   36945   36993   36999      16
   36939   36945  -36993   36999      17   36939   36945  -36993   36999      18
   36939   36945  -36993   36999       6   37017   37014   37020   37026       2
   37014   37020   37026   37032       1   37014   37020  -37026   37032       4
   37014   37020  -37026   37032       5   37014   37020  -37026   37032       6
   37014   37020   37026   37050       7   37014   37020  -37026   37050       8
   37014   37020  -37026   37050       9   37014   37020  -37026   37050       6
   37005   37014   37020   37026       2   36999   37005   37014   37017       3
   36999   37005   37014   37020      16   36999   37005  -37014   37020      17
   36999   37005  -37014   37020      18   36999   37005  -37014   37020       6
   37053   37050   37056   37062       2   37050   37056   37062   37068       1
   37050   37056  -37062   37068       4   37050   37056  -37062   37068       5
   37050   37056  -37062   37068       6   37050   37056   37062   37092       7
   37050   37056  -37062   37092       8   37050   37056  -37062   37092       9
   37050   37056  -37062   37092       6   37041   37032   37026   37050      24
   37041   37032  -37026   37050      25   37041   37032  -37026   37050      26
   37041   37032  -37026   37050      27   37032   37026   37050   37053       3
   37032   37026   37050   37056      11   37032   37026  -37050   37056      12
   37032   37026  -37050   37056      13   37032   37026  -37050   37056       6
   37026   37032   37041   37044       7   37026   37032  -37041   37044      28
   37026   37032  -37041   37044      29   37026   37032  -37041   37044      30
   37026   37032   37041   37047       7   37026   37032  -37041   37047      28
   37026   37032  -37041   37047      29   37026   37032  -37041   37047      30
   37026   37050   37056   37062       2   37020   37026   37032   37041      31
   37020   37026  -37032   37041      32   37020   37026  -37032   37041      26
   37020   37026  -37032   37041      33   37020   37026   37050   37053       3
   37020   37026   37050   37056      16   37020   37026  -37050   37056      17
   37020   37026  -37050   37056      18   37020   37026  -37050   37056       6
   37095   37092   37098   37104       2   37092   37098   37104   37110       1
   37092   37098  -37104   37110       4   37092   37098  -37104   37110       5
   37092   37098  -37104   37110       6   37092   37098   37104   37164       7
   37092   37098  -37104   37164       8   37092   37098  -37104   37164       9
   37092   37098  -37104   37164       6   37077   37068   37062   37092     153
   37077   37068  -37062   37092     154   37077   37068  -37062   37092     155
   37077   37068  -37062   37092     156   37068   37062   37092   37095       3
   37068   37062   37092   37098      11   37068   37062  -37092   37098      12
   37068   37062  -37092   37098      13   37068   37062  -37092   37098       6
   37062   37068   37077   37080       7   37062   37068   37077   37083     157
   37062   37068  -37077   37083     158   37062   37068  -37077   37083     159
   37062   37068  -37077   37083     160   37062   37092   37098   37104       2
   37056   37062   37068   37077     161   37056   37062  -37068   37077     162
   37056   37062  -37068   37077     155   37056   37062  -37068   37077     163
   37056   37062   37092   37095       3   37056   37062   37092   37098      16
   37056   37062  -37092   37098      17   37056   37062  -37092   37098      18
   37056   37062  -37092   37098       6   37167   37164   37170   37176       2
   37164   37170   37176   37182       1   37164   37170  -37176   37182       4
   37164   37170  -37176   37182       5   37164   37170  -37176   37182       6
   37164   37170   37176   37230       7   37164   37170  -37176   37230       8
   37164   37170  -37176   37230       9   37164   37170  -37176   37230       6
   37128   37137   37143   37146      51   37128   37137  -37143   37146       6
   37128   37137   37143   37155      51   37128   37137  -37143   37155       6
   37119   37110   37104   37164      10   37119   37128   37137   37143       7
   37119   37128  -37137   37143      29   37110   37104   37164   37167       3
   37110   37104   37164   37170      11   37110   37104  -37164   37170      12
   37110   37104  -37164   37170      13   37110   37104  -37164   37170       6
   37110   37119   37128   37137      10   37104   37110   37119   37128      21
   37104   37110  -37119   37128      22   37104   37110  -37119   37128      23
   37104   37164   37170   37176       2   37098   37104   37110   37119      10
   37098   37104   37164   37167       3   37098   37104   37164   37170      16
   37098   37104  -37164   37170      17   37098   37104  -37164   37170      18
   37098   37104  -37164   37170       6   37233   37230   37236   37242       2
   37230   37236   37242   37248       1   37230   37236  -37242   37248       4
   37230   37236  -37242   37248       5   37230   37236  -37242   37248       6
   37230   37236   37242   37272       7   37230   37236  -37242   37272       8
   37230   37236  -37242   37272       9   37230   37236  -37242   37272       6
   37191   37182   37176   37230      10   37191   37200   37209   37218      10
   37182   37176   37230   37233       3   37182   37176   37230   37236      11
   37182   37176  -37230   37236      12   37182   37176  -37230   37236      13
   37182   37176  -37230   37236       6   37182   37191   37200   37209      21
   37182   37191  -37200   37209      22   37182   37191  -37200   37209      23
   37176   37182   37191   37200      21   37176   37182  -37191   37200      22
   37176   37182  -37191   37200      23   37176   37230   37236   37242       2
   37170   37176   37182   37191      10   37170   37176   37230   37233       3
   37170   37176   37230   37236      16   37170   37176  -37230   37236      17
   37170   37176  -37230   37236      18   37170   37176  -37230   37236       6
   37275   37272   37278   37284       2   37272   37278   37284   37290       1
   37272   37278  -37284   37290       4   37272   37278  -37284   37290       5
   37272   37278  -37284   37290       6   37272   37278   37284   37323       7
   37272   37278  -37284   37323       8   37272   37278  -37284   37323       9
   37272   37278  -37284   37323       6   37257   37248   37242   37272     153
   37257   37248  -37242   37272     154   37257   37248  -37242   37272     155
   37257   37248  -37242   37272     156   37248   37242   37272   37275       3
   37248   37242   37272   37278      11   37248   37242  -37272   37278      12
   37248   37242  -37272   37278      13   37248   37242  -37272   37278       6
   37242   37248   37257   37260       7   37242   37248   37257   37263     157
   37242   37248  -37257   37263     158   37242   37248  -37257   37263     159
   37242   37248  -37257   37263     160   37242   37272   37278   37284       2
   37236   37242   37248   37257     161   37236   37242  -37248   37257     162
   37236   37242  -37248   37257     155   37236   37242  -37248   37257     163
   37236   37242   37272   37275       3   37236   37242   37272   37278      16
   37236   37242  -37272   37278      17   37236   37242  -37272   37278      18
   37236   37242  -37272   37278       6   37326   37323   37329   37335       2
   37323   37329   37335   37341       1   37323   37329  -37335   37341       4
   37323   37329  -37335   37341       5   37323   37329  -37335   37341       6
   37323   37329   37335   37380       7   37323   37329  -37335   37380       8
   37323   37329  -37335   37380       9   37323   37329  -37335   37380       6
   37299   37290   37284   37323      64   37299   37290  -37284   37323      65
   37299   37290  -37284   37323      54   37299   37290  -37284   37323      66
   37290   37284   37323   37326       3   37290   37284   37323   37329      11
   37290   37284  -37323   37329      12   37290   37284  -37323   37329      13
   37290   37284  -37323   37329       6   37290   37299   37308   37311       7
   37290   37299   37308   37314      78   37290   37299  -37308   37314      79
   37290   37299  -37308   37314      80   37290   37299  -37308   37314      81
   37284   37290   37299   37308      82   37284   37290  -37299   37308      83
   37284   37290  -37299   37308      84   37284   37290  -37299   37308      85
   37284   37323   37329   37335       2   37278   37284   37290   37299      75
   37278   37284  -37290   37299      76   37278   37284  -37290   37299      54
   37278   37284  -37290   37299      77   37278   37284   37323   37326       3
   37278   37284   37323   37329      16   37278   37284  -37323   37329      17
   37278   37284  -37323   37329      18   37278   37284  -37323   37329       6
   37383   37380   37386   37392       2   37380   37386   37392   37398       1
   37380   37386  -37392   37398       4   37380   37386  -37392   37398       5
   37380   37386  -37392   37398       6   37380   37386   37392   37446       7
   37380   37386  -37392   37446       8   37380   37386  -37392   37446       9
   37380   37386  -37392   37446       6   37350   37341   37335   37380      52
   37350   37341  -37335   37380      53   37350   37341  -37335   37380      54
   37350   37341  -37335   37380      55   37341   37335   37380   37383       3
   37341   37335   37380   37386      11   37341   37335  -37380   37386      12
   37341   37335  -37380   37386      13   37341   37335  -37380   37386       6
   37335   37341   37350   37356      56   37335   37341  -37350   37356      57
   37335   37341  -37350   37356      58   37335   37341  -37350   37356      59
   37335   37341   37350   37368      56   37335   37341  -37350   37368      57
   37335   37341  -37350   37368      58   37335   37341  -37350   37368      59
   37335   37380   37386   37392       2   37329   37335   37341   37350      60
   37329   37335  -37341   37350      61   37329   37335  -37341   37350      54
   37329   37335  -37341   37350      62   37329   37335   37380   37383       3
   37329   37335   37380   37386      16   37329   37335  -37380   37386      17
   37329   37335  -37380   37386      18   37329   37335  -37380   37386       6
   37449   37446   37452   37458       2   37446   37452   37458   37464       1
   37446   37452  -37458   37464       4   37446   37452  -37458   37464       5
   37446   37452  -37458   37464       6   37446   37452   37458   37482       7
   37446   37452  -37458   37482       8   37446   37452  -37458   37482       9
   37446   37452  -37458   37482       6   37407   37398   37392   37446      10
   37407   37416   37425   37434      10   37398   37392   37446   37449       3
   37398   37392   37446   37452      11   37398   37392  -37446   37452      12
   37398   37392  -37446   37452      13   37398   37392  -37446   37452       6
   37398   37407   37416   37425      21   37398   37407  -37416   37425      22
   37398   37407  -37416   37425      23   37392   37398   37407   37416      21
   37392   37398  -37407   37416      22   37392   37398  -37407   37416      23
   37392   37446   37452   37458       2   37386   37392   37398   37407      10
   37386   37392   37446   37449       3   37386   37392   37446   37452      16
   37386   37392  -37446   37452      17   37386   37392  -37446   37452      18
   37386   37392  -37446   37452       6   37485   37482   37488   37494       2
   37482   37488   37494   37500       1   37482   37488  -37494   37500       4
   37482   37488  -37494   37500       5   37482   37488  -37494   37500       6
   37482   37488   37494   37533       7   37482   37488  -37494   37533       8
   37482   37488  -37494   37533       9   37482   37488  -37494   37533       6
   37473   37464   37458   37482      24   37473   37464  -37458   37482      25
   37473   37464  -37458   37482      26   37473   37464  -37458   37482      27
   37464   37458   37482   37485       3   37464   37458   37482   37488      11
   37464   37458  -37482   37488      12   37464   37458  -37482   37488      13
   37464   37458  -37482   37488       6   37458   37464   37473   37476       7
   37458   37464  -37473   37476      28   37458   37464  -37473   37476      29
   37458   37464  -37473   37476      30   37458   37464   37473   37479       7
   37458   37464  -37473   37479      28   37458   37464  -37473   37479      29
   37458   37464  -37473   37479      30   37458   37482   37488   37494       2
   37452   37458   37464   37473      31   37452   37458  -37464   37473      32
   37452   37458  -37464   37473      26   37452   37458  -37464   37473      33
   37452   37458   37482   37485       3   37452   37458   37482   37488      16
   37452   37458  -37482   37488      17   37452   37458  -37482   37488      18
   37452   37458  -37482   37488       6   37536   37533   37539   37545       2
   37533   37539   37545   37551       1   37533   37539  -37545   37551       4
   37533   37539  -37545   37551       5   37533   37539  -37545   37551       6
   37533   37539   37545   37563       7   37533   37539  -37545   37563       8
   37533   37539  -37545   37563       9   37533   37539  -37545   37563       6
   37509   37500   37494   37533      64   37509   37500  -37494   37533      65
   37509   37500  -37494   37533      54   37509   37500  -37494   37533      66
   37500   37494   37533   37536       3   37500   37494   37533   37539      11
   37500   37494  -37533   37539      12   37500   37494  -37533   37539      13
   37500   37494  -37533   37539       6   37500   37509   37518   37521      67
   37500   37509  -37518   37521      68   37500   37509  -37518   37521      69
   37500   37509  -37518   37521      70   37494   37500   37509   37518      71
   37494   37500  -37509   37518      72   37494   37500  -37509   37518      73
   37494   37500  -37509   37518      74   37494   37533   37539   37545       2
   37488   37494   37500   37509      75   37488   37494  -37500   37509      76
   37488   37494  -37500   37509      54   37488   37494  -37500   37509      77
   37488   37494   37533   37536       3   37488   37494   37533   37539      16
   37488   37494  -37533   37539      17   37488   37494  -37533   37539      18
   37488   37494  -37533   37539       6   37566   37563   37569   37575       2
   37563   37569   37575   37581       1   37563   37569  -37575   37581       4
   37563   37569  -37575   37581       5   37563   37569  -37575   37581       6
   37563   37569   37575   37620       7   37563   37569  -37575   37620       8
   37563   37569  -37575   37620       9   37563   37569  -37575   37620       6
   37551   37545   37563   37566       3   37551   37545   37563   37569      11
   37551   37545  -37563   37569      12   37551   37545  -37563   37569      13
   37551   37545  -37563   37569       6   37545   37563   37569   37575       2
   37539   37545   37563   37566       3   37539   37545   37563   37569      16
   37539   37545  -37563   37569      17   37539   37545  -37563   37569      18
   37539   37545  -37563   37569       6   37623   37620   37626   37632       2
   37620   37626   37632   37638       1   37620   37626  -37632   37638       4
   37620   37626  -37632   37638       5   37620   37626  -37632   37638       6
   37620   37626   37632   37650       7   37620   37626  -37632   37650       8
   37620   37626  -37632   37650       9   37620   37626  -37632   37650       6
   37599   37581   37575   37620     103   37599   37581  -37575   37620     104
   37599   37581  -37575   37620     105   37599   37581  -37575   37620     106
   37587   37581   37575   37620      34   37587   37581  -37575   37620      35
   37587   37581  -37575   37620      36   37587   37581  -37575   37620      37
   37587   37581   37599   37608     107   37587   37581  -37599   37608     108
   37587   37581  -37599   37608     109   37587   37581  -37599   37608     110
   37581   37575   37620   37623       3   37581   37575   37620   37626      11
   37581   37575  -37620   37626      12   37581   37575  -37620   37626      13
   37581   37575  -37620   37626       6   37575   37581   37599   37608     111
   37575   37581  -37599   37608     112   37575   37581  -37599   37608     109
   37575   37581  -37599   37608     113   37575   37620   37626   37632       2
   37569   37575   37581   37587      38   37569   37575  -37581   37587      39
   37569   37575  -37581   37587      36   37569   37575  -37581   37587      40
   37569   37575   37581   37599     114   37569   37575  -37581   37599     115
   37569   37575  -37581   37599     105   37569   37575  -37581   37599     116
   37569   37575   37620   37623       3   37569   37575   37620   37626      16
   37569   37575  -37620   37626      17   37569   37575  -37620   37626      18
   37569   37575  -37620   37626       6   37653   37650   37656   37662       2
   37650   37656   37662   37668       1   37650   37656  -37662   37668       4
   37650   37656  -37662   37668       5   37650   37656  -37662   37668       6
   37650   37656   37662   37692       7   37650   37656  -37662   37692       8
   37650   37656  -37662   37692       9   37650   37656  -37662   37692       6
   37638   37632   37650   37653       3   37638   37632   37650   37656      11
   37638   37632  -37650   37656      12   37638   37632  -37650   37656      13
   37638   37632  -37650   37656       6   37632   37650   37656   37662       2
   37626   37632   37650   37653       3   37626   37632   37650   37656      16
   37626   37632  -37650   37656      17   37626   37632  -37650   37656      18
   37626   37632  -37650   37656       6   37695   37692   37698   37704       2
   37692   37698   37704   37713       7   37692   37698  -37704   37713       8
   37692   37698  -37704   37713       9   37692   37698  -37704   37713       6
   37686   37668   37662   37692      86   37686   37668  -37662   37692      87
   37686   37668  -37662   37692      88   37686   37668  -37662   37692      89
   37674   37668   37662   37692      34   37674   37668  -37662   37692      35
   37674   37668  -37662   37692      36   37674   37668  -37662   37692      37
   37668   37662   37692   37695       3   37668   37662   37692   37698      11
   37668   37662  -37692   37698      12   37668   37662  -37692   37698      13
   37668   37662  -37692   37698       6   37662   37692   37698   37704       2
   37656   37662   37668   37674      38   37656   37662  -37668   37674      39
   37656   37662  -37668   37674      36   37656   37662  -37668   37674      40
   37656   37662   37668   37686      99   37656   37662  -37668   37686     100
   37656   37662  -37668   37686      88   37656   37662  -37668   37686     101
   37656   37662   37692   37695       3   37656   37662   37692   37698      16
   37656   37662  -37692   37698      17   37656   37662  -37692   37698      18
   37656   37662  -37692   37698       6   37716   37713   37719   37725       2
   37713   37719   37725   37734       7   37713   37719  -37725   37734       8
   37713   37719  -37725   37734       9   37713   37719  -37725   37734       6
   37704   37713   37719   37725       2   37698   37704   37713   37716       3
   37698   37704   37713   37719      16   37698   37704  -37713   37719      17
   37698   37704  -37713   37719      18   37698   37704  -37713   37719       6
   37737   37734   37740   37746       2   37734   37740   37746   37752       1
   37734   37740  -37746   37752       4   37734   37740  -37746   37752       5
   37734   37740  -37746   37752       6   37734   37740   37746   37764       7
   37734   37740  -37746   37764       8   37734   37740  -37746   37764       9
   37734   37740  -37746   37764       6   37725   37734   37740   37746       2
   37719   37725   37734   37737       3   37719   37725   37734   37740      16
   37719   37725  -37734   37740      17   37719   37725  -37734   37740      18
   37719   37725  -37734   37740       6   37767   37764   37770   37776       2
   37764   37770   37776   37782       1   37764   37770  -37776   37782       4
   37764   37770  -37776   37782       5   37764   37770  -37776   37782       6
   37764   37770   37776   37812       7   37764   37770  -37776   37812       8
   37764   37770  -37776   37812       9   37764   37770  -37776   37812       6
   37752   37746   37764   37767       3   37752   37746   37764   37770      11
   37752   37746  -37764   37770      12   37752   37746  -37764   37770      13
   37752   37746  -37764   37770       6   37746   37764   37770   37776       2
   37740   37746   37764   37767       3   37740   37746   37764   37770      16
   37740   37746  -37764   37770      17   37740   37746  -37764   37770      18
   37740   37746  -37764   37770       6   37815   37812   37818   37824       2
   37812   37818   37824   37830       1   37812   37818  -37824   37830       4
   37812   37818  -37824   37830       5   37812   37818  -37824   37830       6
   37812   37818   37824   37872       7   37812   37818  -37824   37872       8
   37812   37818  -37824   37872       9   37812   37818  -37824   37872       6
   37800   37782   37776   37812      34   37800   37782  -37776   37812      35
   37800   37782  -37776   37812      36   37800   37782  -37776   37812      37
   37788   37782   37776   37812      34   37788   37782  -37776   37812      35
   37788   37782  -37776   37812      36   37788   37782  -37776   37812      37
   37782   37776   37812   37815       3   37782   37776   37812   37818      11
   37782   37776  -37812   37818      12   37782   37776  -37812   37818      13
   37782   37776  -37812   37818       6   37776   37812   37818   37824       2
   37770   37776   37782   37788      38   37770   37776  -37782   37788      39
   37770   37776  -37782   37788      36   37770   37776  -37782   37788      40
   37770   37776   37782   37800      38   37770   37776  -37782   37800      39
   37770   37776  -37782   37800      36   37770   37776  -37782   37800      40
   37770   37776   37812   37815       3   37770   37776   37812   37818      16
   37770   37776  -37812   37818      17   37770   37776  -37812   37818      18
   37770   37776  -37812   37818       6   37875   37872   37878   37884       2
   37872   37878   37884   37893       7   37872   37878  -37884   37893       8
   37872   37878  -37884   37893       9   37872   37878  -37884   37893       6
   37848   37842   37839   37866      41   37848   37854  -37860   37866      41
   37842   37839   37866   37860      41   37842   37848  -37854   37860      41
   37839   37830   37824   37872      42   37839   37830  -37824   37872      43
   37839   37830  -37824   37872      44   37839   37830  -37824   37872      45
   37839   37842   37848   37854      41   37839   37866  -37860   37854      41
   37830   37824   37872   37875       3   37830   37824   37872   37878      11
   37830   37824  -37872   37878      12   37830   37824  -37872   37878      13
   37830   37824  -37872   37878       6   37830   37839   37842   37848      41
   37830   37839   37866   37860      41   37824   37830   37839   37842       7
   37824   37830  -37839   37842      46   37824   37830  -37839   37842      29
   37824   37830  -37839   37842      47   37824   37830   37839   37866       7
   37824   37830  -37839   37866      46   37824   37830  -37839   37866      29
   37824   37830  -37839   37866      47   37824   37872   37878   37884       2
   37818   37824   37830   37839      48   37818   37824  -37830   37839      49
   37818   37824  -37830   37839      44   37818   37824  -37830   37839      50
   37818   37824   37872   37875       3   37818   37824   37872   37878      16
   37818   37824  -37872   37878      17   37818   37824  -37872   37878      18
   37818   37824  -37872   37878       6   37896   37893   37899   37905       2
   37893   37899   37905   37911       1   37893   37899  -37905   37911       4
   37893   37899  -37905   37911       5   37893   37899  -37905   37911       6
   37893   37899   37905   37938       7   37893   37899  -37905   37938       8
   37893   37899  -37905   37938       9   37893   37899  -37905   37938       6
   37884   37893   37899   37905       2   37878   37884   37893   37896       3
   37878   37884   37893   37899      16   37878   37884  -37893   37899      17
   37878   37884  -37893   37899      18   37878   37884  -37893   37899       6
   37941   37938   37944   37950       2   37938   37944   37950   37956       1
   37938   37944  -37950   37956       4   37938   37944  -37950   37956       5
   37938   37944  -37950   37956       6   37938   37944   37950   37983       7
   37938   37944  -37950   37983       8   37938   37944  -37950   37983       9
   37938   37944  -37950   37983       6   37920   37911   37905   37938      64
   37920   37911  -37905   37938      65   37920   37911  -37905   37938      54
   37920   37911  -37905   37938      66   37911   37905   37938   37941       3
   37911   37905   37938   37944      11   37911   37905  -37938   37944      12
   37911   37905  -37938   37944      13   37911   37905  -37938   37944       6
   37911   37920   37929   37932     117   37911   37920  -37929   37932     118
   37911   37920   37929   37935     117   37911   37920  -37929   37935     118
   37905   37911   37920   37929     119   37905   37911  -37920   37929     120
   37905   37911  -37920   37929     121   37905   37911  -37920   37929     122
   37905   37938   37944   37950       2   37899   37905   37911   37920      75
   37899   37905  -37911   37920      76   37899   37905  -37911   37920      54
   37899   37905  -37911   37920      77   37899   37905   37938   37941       3
   37899   37905   37938   37944      16   37899   37905  -37938   37944      17
   37899   37905  -37938   37944      18   37899   37905  -37938   37944       6
   37986   37983   37989   37995       2   37983   37989   37995   38004       7
   37983   37989  -37995   38004       8   37983   37989  -37995   38004       9
   37983   37989  -37995   38004       6   37965   37956   37950   37983      64
   37965   37956  -37950   37983      65   37965   37956  -37950   37983      54
   37965   37956  -37950   37983      66   37956   37950   37983   37986       3
   37956   37950   37983   37989      11   37956   37950  -37983   37989      12
   37956   37950  -37983   37989      13   37956   37950  -37983   37989       6
   37956   37965   37974   37977     117   37956   37965  -37974   37977     118
   37956   37965   37974   37980     117   37956   37965  -37974   37980     118
   37950   37956   37965   37974     119   37950   37956  -37965   37974     120
   37950   37956  -37965   37974     121   37950   37956  -37965   37974     122
   37950   37983   37989   37995       2   37944   37950   37956   37965      75
   37944   37950  -37956   37965      76   37944   37950  -37956   37965      54
   37944   37950  -37956   37965      77   37944   37950   37983   37986       3
   37944   37950   37983   37989      16   37944   37950  -37983   37989      17
   37944   37950  -37983   37989      18   37944   37950  -37983   37989       6
   38007   38004   38010   38016       2   38004   38010   38016   38022       1
   38004   38010  -38016   38022       4   38004   38010  -38016   38022       5
   38004   38010  -38016   38022       6   38004   38010   38016   38061       7
   38004   38010  -38016   38061       8   38004   38010  -38016   38061       9
   38004   38010  -38016   38061       6   37995   38004   38010   38016       2
   37989   37995   38004   38007       3   37989   37995   38004   38010      16
   37989   37995  -38004   38010      17   37989   37995  -38004   38010      18
   37989   37995  -38004   38010       6   38064   38061   38067   38073       2
   38061   38067   38073   38079       1   38061   38067  -38073   38079       4
   38061   38067  -38073   38079       5   38061   38067  -38073   38079       6
   38061   38067   38073   38103       7   38061   38067  -38073   38103       8
   38061   38067  -38073   38103       9   38061   38067  -38073   38103       6
   38031   38022   38016   38061      52   38031   38022  -38016   38061      53
   38031   38022  -38016   38061      54   38031   38022  -38016   38061      55
   38022   38016   38061   38064       3   38022   38016   38061   38067      11
   38022   38016  -38061   38067      12   38022   38016  -38061   38067      13
   38022   38016  -38061   38067       6   38016   38022   38031   38037      56
   38016   38022  -38031   38037      57   38016   38022  -38031   38037      58
   38016   38022  -38031   38037      59   38016   38022   38031   38049      56
   38016   38022  -38031   38049      57   38016   38022  -38031   38049      58
   38016   38022  -38031   38049      59   38016   38061   38067   38073       2
   38010   38016   38022   38031      60   38010   38016  -38022   38031      61
   38010   38016  -38022   38031      54   38010   38016  -38022   38031      62
   38010   38016   38061   38064       3   38010   38016   38061   38067      16
   38010   38016  -38061   38067      17   38010   38016  -38061   38067      18
   38010   38016  -38061   38067       6   38106   38103   38109   38115       2
   38103   38109   38115   38121       1   38103   38109  -38115   38121       4
   38103   38109  -38115   38121       5   38103   38109  -38115   38121       6
   38103   38109   38115   38160       7   38103   38109  -38115   38160       8
   38103   38109  -38115   38160       9   38103   38109  -38115   38160       6
   38097   38079   38073   38103      86   38097   38079  -38073   38103      87
   38097   38079  -38073   38103      88   38097   38079  -38073   38103      89
   38085   38079   38073   38103      34   38085   38079  -38073   38103      35
   38085   38079  -38073   38103      36   38085   38079  -38073   38103      37
   38079   38073   38103   38106       3   38079   38073   38103   38109      11
   38079   38073  -38103   38109      12   38079   38073  -38103   38109      13
   38079   38073  -38103   38109       6   38073   38103   38109   38115       2
   38067   38073   38079   38085      38   38067   38073  -38079   38085      39
   38067   38073  -38079   38085      36   38067   38073  -38079   38085      40
   38067   38073   38079   38097      99   38067   38073  -38079   38097     100
   38067   38073  -38079   38097      88   38067   38073  -38079   38097     101
   38067   38073   38103   38106       3   38067   38073   38103   38109      16
   38067   38073  -38103   38109      17   38067   38073  -38103   38109      18
   38067   38073  -38103   38109       6   38163   38160   38166   38172       2
   38160   38166   38172   38178       1   38160   38166  -38172   38178       4
   38160   38166  -38172   38178       5   38160   38166  -38172   38178       6
   38160   38166   38172   38202       7   38160   38166  -38172   38202       8
   38160   38166  -38172   38202       9   38160   38166  -38172   38202       6
   38130   38121   38115   38160      52   38130   38121  -38115   38160      53
   38130   38121  -38115   38160      54   38130   38121  -38115   38160      55
   38121   38115   38160   38163       3   38121   38115   38160   38166      11
   38121   38115  -38160   38166      12   38121   38115  -38160   38166      13
   38121   38115  -38160   38166       6   38115   38121   38130   38136      56
   38115   38121  -38130   38136      57   38115   38121  -38130   38136      58
   38115   38121  -38130   38136      59   38115   38121   38130   38148      56
   38115   38121  -38130   38148      57   38115   38121  -38130   38148      58
   38115   38121  -38130   38148      59   38115   38160   38166   38172       2
   38109   38115   38121   38130      60   38109   38115  -38121   38130      61
   38109   38115  -38121   38130      54   38109   38115  -38121   38130      62
   38109   38115   38160   38163       3   38109   38115   38160   38166      16
   38109   38115  -38160   38166      17   38109   38115  -38160   38166      18
   38109   38115  -38160   38166       6   38205   38202   38208   38214       2
   38202   38208   38214   38220       1   38202   38208  -38214   38220       4
   38202   38208  -38214   38220       5   38202   38208  -38214   38220       6
   38202   38208   38214   38259       7   38202   38208  -38214   38259       8
   38202   38208  -38214   38259       9   38202   38208  -38214   38259       6
   38187   38178   38172   38202     153   38187   38178  -38172   38202     154
   38187   38178  -38172   38202     155   38187   38178  -38172   38202     156
   38178   38172   38202   38205       3   38178   38172   38202   38208      11
   38178   38172  -38202   38208      12   38178   38172  -38202   38208      13
   38178   38172  -38202   38208       6   38172   38178   38187   38190       7
   38172   38178   38187   38193     157   38172   38178  -38187   38193     158
   38172   38178  -38187   38193     159   38172   38178  -38187   38193     160
   38172   38202   38208   38214       2   38166   38172   38178   38187     161
   38166   38172  -38178   38187     162   38166   38172  -38178   38187     155
   38166   38172  -38178   38187     163   38166   38172   38202   38205       3
   38166   38172   38202   38208      16   38166   38172  -38202   38208      17
   38166   38172  -38202   38208      18   38166   38172  -38202   38208       6
   38262   38259   38265   38271       2   38259   38265   38271   38277       1
   38259   38265  -38271   38277       4   38259   38265  -38271   38277       5
   38259   38265  -38271   38277       6   38259   38265   38271   38304       7
   38259   38265  -38271   38304       8   38259   38265  -38271   38304       9
   38259   38265  -38271   38304       6   38229   38220   38214   38259      52
   38229   38220  -38214   38259      53   38229   38220  -38214   38259      54
   38229   38220  -38214   38259      55   38220   38214   38259   38262       3
   38220   38214   38259   38265      11   38220   38214  -38259   38265      12
   38220   38214  -38259   38265      13   38220   38214  -38259   38265       6
   38214   38220   38229   38235      56   38214   38220  -38229   38235      57
   38214   38220  -38229   38235      58   38214   38220  -38229   38235      59
   38214   38220   38229   38247      56   38214   38220  -38229   38247      57
   38214   38220  -38229   38247      58   38214   38220  -38229   38247      59
   38214   38259   38265   38271       2   38208   38214   38220   38229      60
   38208   38214  -38220   38229      61   38208   38214  -38220   38229      54
   38208   38214  -38220   38229      62   38208   38214   38259   38262       3
   38208   38214   38259   38265      16   38208   38214  -38259   38265      17
   38208   38214  -38259   38265      18   38208   38214  -38259   38265       6
   38307   38304   38310   38316       2   38304   38310   38316   38322       1
   38304   38310  -38316   38322       4   38304   38310  -38316   38322       5
   38304   38310  -38316   38322       6   38304   38310   38316   38340       7
   38304   38310  -38316   38340       8   38304   38310  -38316   38340       9
   38304   38310  -38316   38340       6   38286   38277   38271   38304      64
   38286   38277  -38271   38304      65   38286   38277  -38271   38304      54
   38286   38277  -38271   38304      66   38277   38271   38304   38307       3
   38277   38271   38304   38310      11   38277   38271  -38304   38310      12
   38277   38271  -38304   38310      13   38277   38271  -38304   38310       6
   38277   38286   38295   38298     117   38277   38286  -38295   38298     118
   38277   38286   38295   38301     117   38277   38286  -38295   38301     118
   38271   38277   38286   38295     119   38271   38277  -38286   38295     120
   38271   38277  -38286   38295     121   38271   38277  -38286   38295     122
   38271   38304   38310   38316       2   38265   38271   38277   38286      75
   38265   38271  -38277   38286      76   38265   38271  -38277   38286      54
   38265   38271  -38277   38286      77   38265   38271   38304   38307       3
   38265   38271   38304   38310      16   38265   38271  -38304   38310      17
   38265   38271  -38304   38310      18   38265   38271  -38304   38310       6
   38343   38340   38346   38352       2   38340   38346   38352   38358       1
   38340   38346  -38352   38358       4   38340   38346  -38352   38358       5
   38340   38346  -38352   38358       6   38340   38346   38352   38388       7
   38340   38346  -38352   38388       8   38340   38346  -38352   38388       9
   38340   38346  -38352   38388       6   38331   38322   38316   38340      24
   38331   38322  -38316   38340      25   38331   38322  -38316   38340      26
   38331   38322  -38316   38340      27   38322   38316   38340   38343       3
   38322   38316   38340   38346      11   38322   38316  -38340   38346      12
   38322   38316  -38340   38346      13   38322   38316  -38340   38346       6
   38316   38322   38331   38334       7   38316   38322  -38331   38334      28
   38316   38322  -38331   38334      29   38316   38322  -38331   38334      30
   38316   38322   38331   38337       7   38316   38322  -38331   38337      28
   38316   38322  -38331   38337      29   38316   38322  -38331   38337      30
   38316   38340   38346   38352       2   38310   38316   38322   38331      31
   38310   38316  -38322   38331      32   38310   38316  -38322   38331      26
   38310   38316  -38322   38331      33   38310   38316   38340   38343       3
   38310   38316   38340   38346      16   38310   38316  -38340   38346      17
   38310   38316  -38340   38346      18   38310   38316  -38340   38346       6
   38391   38388   38394   38400       2   38388   38394   38400   38406       1
   38388   38394  -38400   38406       4   38388   38394  -38400   38406       5
   38388   38394  -38400   38406       6   38388   38394   38400   38439       7
   38388   38394  -38400   38439       8   38388   38394  -38400   38439       9
   38388   38394  -38400   38439       6   38376   38358   38352   38388      34
   38376   38358  -38352   38388      35   38376   38358  -38352   38388      36
   38376   38358  -38352   38388      37   38364   38358   38352   38388      34
   38364   38358  -38352   38388      35   38364   38358  -38352   38388      36
   38364   38358  -38352   38388      37   38358   38352   38388   38391       3
   38358   38352   38388   38394      11   38358   38352  -38388   38394      12
   38358   38352  -38388   38394      13   38358   38352  -38388   38394       6
   38352   38388   38394   38400       2   38346   38352   38358   38364      38
   38346   38352  -38358   38364      39   38346   38352  -38358   38364      36
   38346   38352  -38358   38364      40   38346   38352   38358   38376      38
   38346   38352  -38358   38376      39   38346   38352  -38358   38376      36
   38346   38352  -38358   38376      40   38346   38352   38388   38391       3
   38346   38352   38388   38394      16   38346   38352  -38388   38394      17
   38346   38352  -38388   38394      18   38346   38352  -38388   38394       6
   38442   38439   38445   38448       2   38442   38439   38445   38475       2
   38439   38445   38448   38457       1   38439   38445  -38448   38457     102
   38439   38445  -38448   38457      13   38439   38445  -38448   38457       6
   38439   38445   38475   38466       1   38439   38445  -38475   38466       4
   38439   38445  -38475   38466       5   38439   38445  -38475   38466       6
   38439   38445   38475   38481       7   38439   38445  -38475   38481       8
   38439   38445  -38475   38481       9   38439   38445  -38475   38481       6
   38415   38406   38400   38439      64   38415   38406  -38400   38439      65
   38415   38406  -38400   38439      54   38415   38406  -38400   38439      66
   38406   38400   38439   38442       3   38406   38400   38439   38445      11
   38406   38400  -38439   38445      12   38406   38400  -38439   38445      13
   38406   38400  -38439   38445       6   38406   38415   38424   38427       7
   38406   38415   38424   38430      78   38406   38415  -38424   38430      79
   38406   38415  -38424   38430      80   38406   38415  -38424   38430      81
   38400   38406   38415   38424      82   38400   38406  -38415   38424      83
   38400   38406  -38415   38424      84   38400   38406  -38415   38424      85
   38400   38439   38445   38448       2   38400   38439   38445   38475       2
   38394   38400   38406   38415      75   38394   38400  -38406   38415      76
   38394   38400  -38406   38415      54   38394   38400  -38406   38415      77
   38394   38400   38439   38442       3   38394   38400   38439   38445      16
   38394   38400  -38439   38445      17   38394   38400  -38439   38445      18
   38394   38400  -38439   38445       6   38484   38481   38487   38493       2
   38481   38487   38493   38499       1   38481   38487  -38493   38499       4
   38481   38487  -38493   38499       5   38481   38487  -38493   38499       6
   38481   38487   38493   38532       7   38481   38487  -38493   38532       8
   38481   38487  -38493   38532       9   38481   38487  -38493   38532       6
   38475   38481   38487   38493       2   38466   38475   38481   38484       3
   38466   38475   38481   38487      11   38466   38475  -38481   38487      12
   38466   38475  -38481   38487      13   38466   38475  -38481   38487       6
   38457   38448  -38445   38475       3   38457   38466   38475   38481      10
   38448   38445  -38475   38466       3   38448   38445   38475   38481       3
   38448   38457  -38466   38475      21   38448   38457  -38466   38475      22
   38448   38457  -38466   38475      23   38445   38448  -38457   38466      10
   38445   38475  -38466   38457      10   38445   38475   38481   38484       3
   38445   38475   38481   38487      16   38445   38475  -38481   38487      17
   38445   38475  -38481   38487      18   38445   38475  -38481   38487       6
   38535   38532   38538   38544       2   38532   38538   38544   38550       1
   38532   38538  -38544   38550       4   38532   38538  -38544   38550       5
   38532   38538  -38544   38550       6   38532   38538   38544   38568       7
   38532   38538  -38544   38568       8   38532   38538  -38544   38568       9
   38532   38538  -38544   38568       6   38514   38511  -38508   38526      51
   38511   38508  -38526   38520     177   38511   38514  -38520   38526     176
   38508   38499   38493   38532     178   38508   38499  -38493   38532     179
   38508   38499  -38493   38532     180   38508   38499  -38493   38532     181
   38508   38511  -38514   38520     182   38508   38526  -38520   38514     138
   38499   38493   38532   38535       3   38499   38493   38532   38538      11
   38499   38493  -38532   38538      12   38499   38493  -38532   38538      13
   38499   38493  -38532   38538       6   38499   38508   38511   38514      51
   38499   38508   38526   38520     177   38493   38499   38508   38511     183
   38493   38499  -38508   38511     184   38493   38499  -38508   38511     185
   38493   38499  -38508   38511     186   38493   38499   38508   38526       3
   38493   38532   38538   38544       2   38487   38493   38499   38508     187
   38487   38493  -38499   38508     188   38487   38493  -38499   38508     180
   38487   38493  -38499   38508      33   38487   38493   38532   38535       3
   38487   38493   38532   38538      16   38487   38493  -38532   38538      17
   38487   38493  -38532   38538      18   38487   38493  -38532   38538       6
   38571   38568   38574   38580       2   38568   38574   38580   38586       1
   38568   38574  -38580   38586       4   38568   38574  -38580   38586       5
   38568   38574  -38580   38586       6   38568   38574   38580   38625       7
   38568   38574  -38580   38625       8   38568   38574  -38580   38625       9
   38568   38574  -38580   38625       6   38559   38550   38544   38568      24
   38559   38550  -38544   38568      25   38559   38550  -38544   38568      26
   38559   38550  -38544   38568      27   38550   38544   38568   38571       3
   38550   38544   38568   38574      11   38550   38544  -38568   38574      12
   38550   38544  -38568   38574      13   38550   38544  -38568   38574       6
   38544   38550   38559   38562       7   38544   38550  -38559   38562      28
   38544   38550  -38559   38562      29   38544   38550  -38559   38562      30
   38544   38550   38559   38565       7   38544   38550  -38559   38565      28
   38544   38550  -38559   38565      29   38544   38550  -38559   38565      30
   38544   38568   38574   38580       2   38538   38544   38550   38559      31
   38538   38544  -38550   38559      32   38538   38544  -38550   38559      26
   38538   38544  -38550   38559      33   38538   38544   38568   38571       3
   38538   38544   38568   38574      16   38538   38544  -38568   38574      17
   38538   38544  -38568   38574      18   38538   38544  -38568   38574       6
   38628   38625   38631   38637       2   38625   38631   38637   38646       7
   38625   38631  -38637   38646       8   38625   38631  -38637   38646       9
   38625   38631  -38637   38646       6   38595   38586   38580   38625      52
   38595   38586  -38580   38625      53   38595   38586  -38580   38625      54
   38595   38586  -38580   38625      55   38586   38580   38625   38628       3
   38586   38580   38625   38631      11   38586   38580  -38625   38631      12
   38586   38580  -38625   38631      13   38586   38580  -38625   38631       6
   38580   38586   38595   38601      56   38580   38586  -38595   38601      57
   38580   38586  -38595   38601      58   38580   38586  -38595   38601      59
   38580   38586   38595   38613      56   38580   38586  -38595   38613      57
   38580   38586  -38595   38613      58   38580   38586  -38595   38613      59
   38580   38625   38631   38637       2   38574   38580   38586   38595      60
   38574   38580  -38586   38595      61   38574   38580  -38586   38595      54
   38574   38580  -38586   38595      62   38574   38580   38625   38628       3
   38574   38580   38625   38631      16   38574   38580  -38625   38631      17
   38574   38580  -38625   38631      18   38574   38580  -38625   38631       6
   38649   38646   38652   38658       2   38646   38652   38658   38664       1
   38646   38652  -38658   38664       4   38646   38652  -38658   38664       5
   38646   38652  -38658   38664       6   38646   38652   38658   38712       7
   38646   38652  -38658   38712       8   38646   38652  -38658   38712       9
   38646   38652  -38658   38712       6   38637   38646   38652   38658       2
   38631   38637   38646   38649       3   38631   38637   38646   38652      16
   38631   38637  -38646   38652      17   38631   38637  -38646   38652      18
   38631   38637  -38646   38652       6   38715   38712   38718   38724       2
   38712   38718   38724   38730       1   38712   38718  -38724   38730       4
   38712   38718  -38724   38730       5   38712   38718  -38724   38730       6
   38712   38718   38724   38760       7   38712   38718  -38724   38760       8
   38712   38718  -38724   38760       9   38712   38718  -38724   38760       6
   38673   38664   38658   38712      10   38673   38682   38691   38700      10
   38664   38658   38712   38715       3   38664   38658   38712   38718      11
   38664   38658  -38712   38718      12   38664   38658  -38712   38718      13
   38664   38658  -38712   38718       6   38664   38673   38682   38691      21
   38664   38673  -38682   38691      22   38664   38673  -38682   38691      23
   38658   38664   38673   38682      21   38658   38664  -38673   38682      22
   38658   38664  -38673   38682      23   38658   38712   38718   38724       2
   38652   38658   38664   38673      10   38652   38658   38712   38715       3
   38652   38658   38712   38718      16   38652   38658  -38712   38718      17
   38652   38658  -38712   38718      18   38652   38658  -38712   38718       6
   38763   38760   38766   38772       2   38760   38766   38772   38781       7
   38760   38766  -38772   38781       8   38760   38766  -38772   38781       9
   38760   38766  -38772   38781       6   38748   38730   38724   38760      34
   38748   38730  -38724   38760      35   38748   38730  -38724   38760      36
   38748   38730  -38724   38760      37   38736   38730   38724   38760      34
   38736   38730  -38724   38760      35   38736   38730  -38724   38760      36
   38736   38730  -38724   38760      37   38730   38724   38760   38763       3
   38730   38724   38760   38766      11   38730   38724  -38760   38766      12
   38730   38724  -38760   38766      13   38730   38724  -38760   38766       6
   38724   38760   38766   38772       2   38718   38724   38730   38736      38
   38718   38724  -38730   38736      39   38718   38724  -38730   38736      36
   38718   38724  -38730   38736      40   38718   38724   38730   38748      38
   38718   38724  -38730   38748      39   38718   38724  -38730   38748      36
   38718   38724  -38730   38748      40   38718   38724   38760   38763       3
   38718   38724   38760   38766      16   38718   38724  -38760   38766      17
   38718   38724  -38760   38766      18   38718   38724  -38760   38766       6
   38784   38781   38787   38793       2   38781   38787   38793   38799       1
   38781   38787  -38793   38799       4   38781   38787  -38793   38799       5
   38781   38787  -38793   38799       6   38781   38787   38793   38826       7
   38781   38787  -38793   38826       8   38781   38787  -38793   38826       9
   38781   38787  -38793   38826       6   38772   38781   38787   38793       2
   38766   38772   38781   38784       3   38766   38772   38781   38787      16
   38766   38772  -38781   38787      17   38766   38772  -38781   38787      18
   38766   38772  -38781   38787       6   38829   38826   38832   38838       2
   38826   38832   38838   38844       1   38826   38832  -38838   38844       4
   38826   38832  -38838   38844       5   38826   38832  -38838   38844       6
   38826   38832   38838   38874       7   38826   38832  -38838   38874       8
   38826   38832  -38838   38874       9   38826   38832  -38838   38874       6
   38808   38799   38793   38826      64   38808   38799  -38793   38826      65
   38808   38799  -38793   38826      54   38808   38799  -38793   38826      66
   38799   38793   38826   38829       3   38799   38793   38826   38832      11
   38799   38793  -38826   38832      12   38799   38793  -38826   38832      13
   38799   38793  -38826   38832       6   38799   38808   38817   38820     117
   38799   38808  -38817   38820     118   38799   38808   38817   38823     117
   38799   38808  -38817   38823     118   38793   38799   38808   38817     119
   38793   38799  -38808   38817     120   38793   38799  -38808   38817     121
   38793   38799  -38808   38817     122   38793   38826   38832   38838       2
   38787   38793   38799   38808      75   38787   38793  -38799   38808      76
   38787   38793  -38799   38808      54   38787   38793  -38799   38808      77
   38787   38793   38826   38829       3   38787   38793   38826   38832      16
   38787   38793  -38826   38832      17   38787   38793  -38826   38832      18
   38787   38793  -38826   38832       6   38877   38874   38880   38886       2
   38874   38880   38886   38892       1   38874   38880  -38886   38892       4
   38874   38880  -38886   38892       5   38874   38880  -38886   38892       6
   38874   38880   38886   38931       7   38874   38880  -38886   38931       8
   38874   38880  -38886   38931       9   38874   38880  -38886   38931       6
   38862   38844   38838   38874      34   38862   38844  -38838   38874      35
   38862   38844  -38838   38874      36   38862   38844  -38838   38874      37
   38850   38844   38838   38874      34   38850   38844  -38838   38874      35
   38850   38844  -38838   38874      36   38850   38844  -38838   38874      37
   38844   38838   38874   38877       3   38844   38838   38874   38880      11
   38844   38838  -38874   38880      12   38844   38838  -38874   38880      13
   38844   38838  -38874   38880       6   38838   38874   38880   38886       2
   38832   38838   38844   38850      38   38832   38838  -38844   38850      39
   38832   38838  -38844   38850      36   38832   38838  -38844   38850      40
   38832   38838   38844   38862      38   38832   38838  -38844   38862      39
   38832   38838  -38844   38862      36   38832   38838  -38844   38862      40
   38832   38838   38874   38877       3   38832   38838   38874   38880      16
   38832   38838  -38874   38880      17   38832   38838  -38874   38880      18
   38832   38838  -38874   38880       6   38934   38931   38937   38943       2
   38931   38937   38943   38949       1   38931   38937  -38943   38949       4
   38931   38937  -38943   38949       5   38931   38937  -38943   38949       6
   38931   38937   38943   38979       7   38931   38937  -38943   38979       8
   38931   38937  -38943   38979       9   38931   38937  -38943   38979       6
   38910   38892   38886   38931     103   38910   38892  -38886   38931     104
   38910   38892  -38886   38931     105   38910   38892  -38886   38931     106
   38898   38892   38886   38931      34   38898   38892  -38886   38931      35
   38898   38892  -38886   38931      36   38898   38892  -38886   38931      37
   38898   38892   38910   38919     107   38898   38892  -38910   38919     108
   38898   38892  -38910   38919     109   38898   38892  -38910   38919     110
   38892   38886   38931   38934       3   38892   38886   38931   38937      11
   38892   38886  -38931   38937      12   38892   38886  -38931   38937      13
   38892   38886  -38931   38937       6   38886   38892   38910   38919     111
   38886   38892  -38910   38919     112   38886   38892  -38910   38919     109
   38886   38892  -38910   38919     113   38886   38931   38937   38943       2
   38880   38886   38892   38898      38   38880   38886  -38892   38898      39
   38880   38886  -38892   38898      36   38880   38886  -38892   38898      40
   38880   38886   38892   38910     114   38880   38886  -38892   38910     115
   38880   38886  -38892   38910     105   38880   38886  -38892   38910     116
   38880   38886   38931   38934       3   38880   38886   38931   38937      16
   38880   38886  -38931   38937      17   38880   38886  -38931   38937      18
   38880   38886  -38931   38937       6   38982   38979   38985   38991       2
   38979   38985   38991   38997       1   38979   38985  -38991   38997       4
   38979   38985  -38991   38997       5   38979   38985  -38991   38997       6
   38979   38985   38991   39021       7   38979   38985  -38991   39021       8
   38979   38985  -38991   39021       9   38979   38985  -38991   39021       6
   38967   38949   38943   38979      34   38967   38949  -38943   38979      35
   38967   38949  -38943   38979      36   38967   38949  -38943   38979      37
   38955   38949   38943   38979      34   38955   38949  -38943   38979      35
   38955   38949  -38943   38979      36   38955   38949  -38943   38979      37
   38949   38943   38979   38982       3   38949   38943   38979   38985      11
   38949   38943  -38979   38985      12   38949   38943  -38979   38985      13
   38949   38943  -38979   38985       6   38943   38979   38985   38991       2
   38937   38943   38949   38955      38   38937   38943  -38949   38955      39
   38937   38943  -38949   38955      36   38937   38943  -38949   38955      40
   38937   38943   38949   38967      38   38937   38943  -38949   38967      39
   38937   38943  -38949   38967      36   38937   38943  -38949   38967      40
   38937   38943   38979   38982       3   38937   38943   38979   38985      16
   38937   38943  -38979   38985      17   38937   38943  -38979   38985      18
   38937   38943  -38979   38985       6   39024   39021   39027   39033       2
   39021   39027   39033   39039       1   39021   39027  -39033   39039       4
   39021   39027  -39033   39039       5   39021   39027  -39033   39039       6
   39021   39027   39033   39087       7   39021   39027  -39033   39087       8
   39021   39027  -39033   39087       9   39021   39027  -39033   39087       6
   39015   38997   38991   39021      86   39015   38997  -38991   39021      87
   39015   38997  -38991   39021      88   39015   38997  -38991   39021      89
   39003   38997   38991   39021      34   39003   38997  -38991   39021      35
   39003   38997  -38991   39021      36   39003   38997  -38991   39021      37
   38997   38991   39021   39024       3   38997   38991   39021   39027      11
   38997   38991  -39021   39027      12   38997   38991  -39021   39027      13
   38997   38991  -39021   39027       6   38991   39021   39027   39033       2
   38985   38991   38997   39003      38   38985   38991  -38997   39003      39
   38985   38991  -38997   39003      36   38985   38991  -38997   39003      40
   38985   38991   38997   39015      99   38985   38991  -38997   39015     100
   38985   38991  -38997   39015      88   38985   38991  -38997   39015     101
   38985   38991   39021   39024       3   38985   38991   39021   39027      16
   38985   38991  -39021   39027      17   38985   38991  -39021   39027      18
   38985   38991  -39021   39027       6   39090   39087   39093   39099       2
   39087   39093   39099   39105       1   39087   39093  -39099   39105       4
   39087   39093  -39099   39105       5   39087   39093  -39099   39105       6
   39087   39093   39099   39123       7   39087   39093  -39099   39123       8
   39087   39093  -39099   39123       9   39087   39093  -39099   39123       6
   39048   39039   39033   39087      10   39048   39057   39066   39075      10
   39039   39033   39087   39090       3   39039   39033   39087   39093      11
   39039   39033  -39087   39093      12   39039   39033  -39087   39093      13
   39039   39033  -39087   39093       6   39039   39048   39057   39066      21
   39039   39048  -39057   39066      22   39039   39048  -39057   39066      23
   39033   39039   39048   39057      21   39033   39039  -39048   39057      22
   39033   39039  -39048   39057      23   39033   39087   39093   39099       2
   39027   39033   39039   39048      10   39027   39033   39087   39090       3
   39027   39033   39087   39093      16   39027   39033  -39087   39093      17
   39027   39033  -39087   39093      18   39027   39033  -39087   39093       6
   39126   39123   39129   39135       2   39123   39129   39135   39141       1
   39123   39129  -39135   39141       4   39123   39129  -39135   39141       5
   39123   39129  -39135   39141       6   39123   39129   39135   39159       7
   39123   39129  -39135   39159       8   39123   39129  -39135   39159       9
   39123   39129  -39135   39159       6   39114   39105   39099   39123      24
   39114   39105  -39099   39123      25   39114   39105  -39099   39123      26
   39114   39105  -39099   39123      27   39105   39099   39123   39126       3
   39105   39099   39123   39129      11   39105   39099  -39123   39129      12
   39105   39099  -39123   39129      13   39105   39099  -39123   39129       6
   39099   39105   39114   39117       7   39099   39105  -39114   39117      28
   39099   39105  -39114   39117      29   39099   39105  -39114   39117      30
   39099   39105   39114   39120       7   39099   39105  -39114   39120      28
   39099   39105  -39114   39120      29   39099   39105  -39114   39120      30
   39099   39123   39129   39135       2   39093   39099   39105   39114      31
   39093   39099  -39105   39114      32   39093   39099  -39105   39114      26
   39093   39099  -39105   39114      33   39093   39099   39123   39126       3
   39093   39099   39123   39129      16   39093   39099  -39123   39129      17
   39093   39099  -39123   39129      18   39093   39099  -39123   39129       6
   39162   39159   39165   39171       2   39159   39165   39171   39177       1
   39159   39165  -39171   39177       4   39159   39165  -39171   39177       5
   39159   39165  -39171   39177       6   39159   39165   39171   39189       7
   39159   39165  -39171   39189       8   39159   39165  -39171   39189       9
   39159   39165  -39171   39189       6   39150   39141   39135   39159      24
   39150   39141  -39135   39159      25   39150   39141  -39135   39159      26
   39150   39141  -39135   39159      27   39141   39135   39159   39162       3
   39141   39135   39159   39165      11   39141   39135  -39159   39165      12
   39141   39135  -39159   39165      13   39141   39135  -39159   39165       6
   39135   39141   39150   39153       7   39135   39141  -39150   39153      28
   39135   39141  -39150   39153      29   39135   39141  -39150   39153      30
   39135   39141   39150   39156       7   39135   39141  -39150   39156      28
   39135   39141  -39150   39156      29   39135   39141  -39150   39156      30
   39135   39159   39165   39171       2   39129   39135   39141   39150      31
   39129   39135  -39141   39150      32   39129   39135  -39141   39150      26
   39129   39135  -39141   39150      33   39129   39135   39159   39162       3
   39129   39135   39159   39165      16   39129   39135  -39159   39165      17
   39129   39135  -39159   39165      18   39129   39135  -39159   39165       6
   39192   39189   39195   39201       2   39189   39195   39201   39207       1
   39189   39195  -39201   39207       4   39189   39195  -39201   39207       5
   39189   39195  -39201   39207       6   39189   39195   39201   39240       7
   39189   39195  -39201   39240       8   39189   39195  -39201   39240       9
   39189   39195  -39201   39240       6   39177   39171   39189   39192       3
   39177   39171   39189   39195      11   39177   39171  -39189   39195      12
   39177   39171  -39189   39195      13   39177   39171  -39189   39195       6
   39171   39189   39195   39201       2   39165   39171   39189   39192       3
   39165   39171   39189   39195      16   39165   39171  -39189   39195      17
   39165   39171  -39189   39195      18   39165   39171  -39189   39195       6
   39243   39240   39246   39252       2   39240   39246   39252   39258       1
   39240   39246  -39252   39258       4   39240   39246  -39252   39258       5
   39240   39246  -39252   39258       6   39240   39246   39252   39297       7
   39240   39246  -39252   39297       8   39240   39246  -39252   39297       9
   39240   39246  -39252   39297       6   39216   39207   39201   39240      64
   39216   39207  -39201   39240      65   39216   39207  -39201   39240      54
   39216   39207  -39201   39240      66   39207   39201   39240   39243       3
   39207   39201   39240   39246      11   39207   39201  -39240   39246      12
   39207   39201  -39240   39246      13   39207   39201  -39240   39246       6
   39207   39216   39225   39228      67   39207   39216  -39225   39228      68
   39207   39216  -39225   39228      69   39207   39216  -39225   39228      70
   39201   39207   39216   39225      71   39201   39207  -39216   39225      72
   39201   39207  -39216   39225      73   39201   39207  -39216   39225      74
   39201   39240   39246   39252       2   39195   39201   39207   39216      75
   39195   39201  -39207   39216      76   39195   39201  -39207   39216      54
   39195   39201  -39207   39216      77   39195   39201   39240   39243       3
   39195   39201   39240   39246      16   39195   39201  -39240   39246      17
   39195   39201  -39240   39246      18   39195   39201  -39240   39246       6
   39300   39297   39303   39309       2   39297   39303   39309   39315       1
   39297   39303  -39309   39315       4   39297   39303  -39309   39315       5
   39297   39303  -39309   39315       6   39297   39303   39309   39354       7
   39297   39303  -39309   39354       8   39297   39303  -39309   39354       9
   39297   39303  -39309   39354       6   39267   39258   39252   39297      52
   39267   39258  -39252   39297      53   39267   39258  -39252   39297      54
   39267   39258  -39252   39297      55   39258   39252   39297   39300       3
   39258   39252   39297   39303      11   39258   39252  -39297   39303      12
   39258   39252  -39297   39303      13   39258   39252  -39297   39303       6
   39252   39258   39267   39273      56   39252   39258  -39267   39273      57
   39252   39258  -39267   39273      58   39252   39258  -39267   39273      59
   39252   39258   39267   39285      56   39252   39258  -39267   39285      57
   39252   39258  -39267   39285      58   39252   39258  -39267   39285      59
   39252   39297   39303   39309       2   39246   39252   39258   39267      60
   39246   39252  -39258   39267      61   39246   39252  -39258   39267      54
   39246   39252  -39258   39267      62   39246   39252   39297   39300       3
   39246   39252   39297   39303      16   39246   39252  -39297   39303      17
   39246   39252  -39297   39303      18   39246   39252  -39297   39303       6
   39357   39354   39360   39366       2   39354   39360   39366   39372       1
   39354   39360  -39366   39372       4   39354   39360  -39366   39372       5
   39354   39360  -39366   39372       6   39354   39360   39366   39420       7
   39354   39360  -39366   39420       8   39354   39360  -39366   39420       9
   39354   39360  -39366   39420       6   39324   39315   39309   39354      52
   39324   39315  -39309   39354      53   39324   39315  -39309   39354      54
   39324   39315  -39309   39354      55   39315   39309   39354   39357       3
   39315   39309   39354   39360      11   39315   39309  -39354   39360      12
   39315   39309  -39354   39360      13   39315   39309  -39354   39360       6
   39309   39315   39324   39330      56   39309   39315  -39324   39330      57
   39309   39315  -39324   39330      58   39309   39315  -39324   39330      59
   39309   39315   39324   39342      56   39309   39315  -39324   39342      57
   39309   39315  -39324   39342      58   39309   39315  -39324   39342      59
   39309   39354   39360   39366       2   39303   39309   39315   39324      60
   39303   39309  -39315   39324      61   39303   39309  -39315   39324      54
   39303   39309  -39315   39324      62   39303   39309   39354   39357       3
   39303   39309   39354   39360      16   39303   39309  -39354   39360      17
   39303   39309  -39354   39360      18   39303   39309  -39354   39360       6
   39423   39420   39426   39432       2   39420   39426   39432   39441       7
   39420   39426  -39432   39441       8   39420   39426  -39432   39441       9
   39420   39426  -39432   39441       6   39381   39372   39366   39420      10
   39381   39390   39399   39408      10   39372   39366   39420   39423       3
   39372   39366   39420   39426      11   39372   39366  -39420   39426      12
   39372   39366  -39420   39426      13   39372   39366  -39420   39426       6
   39372   39381   39390   39399      21   39372   39381  -39390   39399      22
   39372   39381  -39390   39399      23   39366   39372   39381   39390      21
   39366   39372  -39381   39390      22   39366   39372  -39381   39390      23
   39366   39420   39426   39432       2   39360   39366   39372   39381      10
   39360   39366   39420   39423       3   39360   39366   39420   39426      16
   39360   39366  -39420   39426      17   39360   39366  -39420   39426      18
   39360   39366  -39420   39426       6   39444   39441   39447   39453       2
   39441   39447   39453   39459       1   39441   39447  -39453   39459       4
   39441   39447  -39453   39459       5   39441   39447  -39453   39459       6
   39441   39447   39453   39507       7   39441   39447  -39453   39507       8
   39441   39447  -39453   39507       9   39441   39447  -39453   39507       6
   39432   39441   39447   39453       2   39426   39432   39441   39444       3
   39426   39432   39441   39447      16   39426   39432  -39441   39447      17
   39426   39432  -39441   39447      18   39426   39432  -39441   39447       6
   39510   39507   39513   39519       2   39507   39513   39519   39528       7
   39507   39513  -39519   39528       8   39507   39513  -39519   39528       9
   39507   39513  -39519   39528       6   39468   39459   39453   39507      10
   39468   39477   39486   39495      10   39459   39453   39507   39510       3
   39459   39453   39507   39513      11   39459   39453  -39507   39513      12
   39459   39453  -39507   39513      13   39459   39453  -39507   39513       6
   39459   39468   39477   39486      21   39459   39468  -39477   39486      22
   39459   39468  -39477   39486      23   39453   39459   39468   39477      21
   39453   39459  -39468   39477      22   39453   39459  -39468   39477      23
   39453   39507   39513   39519       2   39447   39453   39459   39468      10
   39447   39453   39507   39510       3   39447   39453   39507   39513      16
   39447   39453  -39507   39513      17   39447   39453  -39507   39513      18
   39447   39453  -39507   39513       6   39531   39528   39534   39540       2
   39528   39534   39540   39546       1   39528   39534  -39540   39546       4
   39528   39534  -39540   39546       5   39528   39534  -39540   39546       6
   39528   39534   39540   39564       7   39528   39534  -39540   39564       8
   39528   39534  -39540   39564       9   39528   39534  -39540   39564       6
   39519   39528   39534   39540       2   39513   39519   39528   39531       3
   39513   39519   39528   39534      16   39513   39519  -39528   39534      17
   39513   39519  -39528   39534      18   39513   39519  -39528   39534       6
   39567   39564   39570   39576       2   39564   39570   39576   39582       1
   39564   39570  -39576   39582       4   39564   39570  -39576   39582       5
   39564   39570  -39576   39582       6   39564   39570   39576   39630       7
   39564   39570  -39576   39630       8   39564   39570  -39576   39630       9
   39564   39570  -39576   39630       6   39555   39546   39540   39564      24
   39555   39546  -39540   39564      25   39555   39546  -39540   39564      26
   39555   39546  -39540   39564      27   39546   39540   39564   39567       3
   39546   39540   39564   39570      11   39546   39540  -39564   39570      12
   39546   39540  -39564   39570      13   39546   39540  -39564   39570       6
   39540   39546   39555   39558       7   39540   39546  -39555   39558      28
   39540   39546  -39555   39558      29   39540   39546  -39555   39558      30
   39540   39546   39555   39561       7   39540   39546  -39555   39561      28
   39540   39546  -39555   39561      29   39540   39546  -39555   39561      30
   39540   39564   39570   39576       2   39534   39540   39546   39555      31
   39534   39540  -39546   39555      32   39534   39540  -39546   39555      26
   39534   39540  -39546   39555      33   39534   39540   39564   39567       3
   39534   39540   39564   39570      16   39534   39540  -39564   39570      17
   39534   39540  -39564   39570      18   39534   39540  -39564   39570       6
   39633   39630   39636   39642       2   39630   39636   39642   39648       1
   39630   39636  -39642   39648       4   39630   39636  -39642   39648       5
   39630   39636  -39642   39648       6   39630   39636   39642   39660       7
   39630   39636  -39642   39660       8   39630   39636  -39642   39660       9
   39630   39636  -39642   39660       6   39591   39582   39576   39630      10
   39591   39600   39609   39618      10   39582   39576   39630   39633       3
   39582   39576   39630   39636      11   39582   39576  -39630   39636      12
   39582   39576  -39630   39636      13   39582   39576  -39630   39636       6
   39582   39591   39600   39609      21   39582   39591  -39600   39609      22
   39582   39591  -39600   39609      23   39576   39582   39591   39600      21
   39576   39582  -39591   39600      22   39576   39582  -39591   39600      23
   39576   39630   39636   39642       2   39570   39576   39582   39591      10
   39570   39576   39630   39633       3   39570   39576   39630   39636      16
   39570   39576  -39630   39636      17   39570   39576  -39630   39636      18
   39570   39576  -39630   39636       6   39663   39660   39666   39672       2
   39660   39666   39672   39678       1   39660   39666  -39672   39678       4
   39660   39666  -39672   39678       5   39660   39666  -39672   39678       6
   39660   39666   39672   39711       7   39660   39666  -39672   39711       8
   39660   39666  -39672   39711       9   39660   39666  -39672   39711       6
   39648   39642   39660   39663       3   39648   39642   39660   39666      11
   39648   39642  -39660   39666      12   39648   39642  -39660   39666      13
   39648   39642  -39660   39666       6   39642   39660   39666   39672       2
   39636   39642   39660   39663       3   39636   39642   39660   39666      16
   39636   39642  -39660   39666      17   39636   39642  -39660   39666      18
   39636   39642  -39660   39666       6   39714   39711   39717   39723       2
   39711   39717   39723   39729       1   39711   39717  -39723   39729       4
   39711   39717  -39723   39729       5   39711   39717  -39723   39729       6
   39711   39717   39723   39768       7   39711   39717  -39723   39768       8
   39711   39717  -39723   39768       9   39711   39717  -39723   39768       6
   39687   39678   39672   39711      64   39687   39678  -39672   39711      65
   39687   39678  -39672   39711      54   39687   39678  -39672   39711      66
   39678   39672   39711   39714       3   39678   39672   39711   39717      11
   39678   39672  -39711   39717      12   39678   39672  -39711   39717      13
   39678   39672  -39711   39717       6   39678   39687   39696   39699       7
   39678   39687   39696   39702      78   39678   39687  -39696   39702      79
   39678   39687  -39696   39702      80   39678   39687  -39696   39702      81
   39672   39678   39687   39696      82   39672   39678  -39687   39696      83
   39672   39678  -39687   39696      84   39672   39678  -39687   39696      85
   39672   39711   39717   39723       2   39666   39672   39678   39687      75
   39666   39672  -39678   39687      76   39666   39672  -39678   39687      54
   39666   39672  -39678   39687      77   39666   39672   39711   39714       3
   39666   39672   39711   39717      16   39666   39672  -39711   39717      17
   39666   39672  -39711   39717      18   39666   39672  -39711   39717       6
   39771   39768   39774   39780       2   39768   39774   39780   39786       1
   39768   39774  -39780   39786       4   39768   39774  -39780   39786       5
   39768   39774  -39780   39786       6   39768   39774   39780   39813       7
   39768   39774  -39780   39813       8   39768   39774  -39780   39813       9
   39768   39774  -39780   39813       6   39747   39729   39723   39768     103
   39747   39729  -39723   39768     104   39747   39729  -39723   39768     105
   39747   39729  -39723   39768     106   39735   39729   39723   39768      34
   39735   39729  -39723   39768      35   39735   39729  -39723   39768      36
   39735   39729  -39723   39768      37   39735   39729   39747   39756     107
   39735   39729  -39747   39756     108   39735   39729  -39747   39756     109
   39735   39729  -39747   39756     110   39729   39723   39768   39771       3
   39729   39723   39768   39774      11   39729   39723  -39768   39774      12
   39729   39723  -39768   39774      13   39729   39723  -39768   39774       6
   39723   39729   39747   39756     111   39723   39729  -39747   39756     112
   39723   39729  -39747   39756     109   39723   39729  -39747   39756     113
   39723   39768   39774   39780       2   39717   39723   39729   39735      38
   39717   39723  -39729   39735      39   39717   39723  -39729   39735      36
   39717   39723  -39729   39735      40   39717   39723   39729   39747     114
   39717   39723  -39729   39747     115   39717   39723  -39729   39747     105
   39717   39723  -39729   39747     116   39717   39723   39768   39771       3
   39717   39723   39768   39774      16   39717   39723  -39768   39774      17
   39717   39723  -39768   39774      18   39717   39723  -39768   39774       6
   39816   39813   39819   39825       2   39813   39819   39825   39831       1
   39813   39819  -39825   39831       4   39813   39819  -39825   39831       5
   39813   39819  -39825   39831       6   39813   39819   39825   39879       7
   39813   39819  -39825   39879       8   39813   39819  -39825   39879       9
   39813   39819  -39825   39879       6   39795   39786   39780   39813      64
   39795   39786  -39780   39813      65   39795   39786  -39780   39813      54
   39795   39786  -39780   39813      66   39786   39780   39813   39816       3
   39786   39780   39813   39819      11   39786   39780  -39813   39819      12
   39786   39780  -39813   39819      13   39786   39780  -39813   39819       6
   39786   39795   39804   39807     117   39786   39795  -39804   39807     118
   39786   39795   39804   39810     117   39786   39795  -39804   39810     118
   39780   39786   39795   39804     119   39780   39786  -39795   39804     120
   39780   39786  -39795   39804     121   39780   39786  -39795   39804     122
   39780   39813   39819   39825       2   39774   39780   39786   39795      75
   39774   39780  -39786   39795      76   39774   39780  -39786   39795      54
   39774   39780  -39786   39795      77   39774   39780   39813   39816       3
   39774   39780   39813   39819      16   39774   39780  -39813   39819      17
   39774   39780  -39813   39819      18   39774   39780  -39813   39819       6
   39882   39879   39885   39891       2   39879   39885   39891   39897       1
   39879   39885  -39891   39897       4   39879   39885  -39891   39897       5
   39879   39885  -39891   39897       6   39879   39885   39891   39951       7
   39879   39885  -39891   39951       8   39879   39885  -39891   39951       9
   39879   39885  -39891   39951       6   39840   39831   39825   39879      10
   39840   39849   39858   39867      10   39831   39825   39879   39882       3
   39831   39825   39879   39885      11   39831   39825  -39879   39885      12
   39831   39825  -39879   39885      13   39831   39825  -39879   39885       6
   39831   39840   39849   39858      21   39831   39840  -39849   39858      22
   39831   39840  -39849   39858      23   39825   39831   39840   39849      21
   39825   39831  -39840   39849      22   39825   39831  -39840   39849      23
   39825   39879   39885   39891       2   39819   39825   39831   39840      10
   39819   39825   39879   39882       3   39819   39825   39879   39885      16
   39819   39825  -39879   39885      17   39819   39825  -39879   39885      18
   39819   39825  -39879   39885       6   39954   39951   39957   39963       2
   39951   39957   39963   39969       1   39951   39957  -39963   39969       4
   39951   39957  -39963   39969       5   39951   39957  -39963   39969       6
   39951   39957   39963   40008       7   39951   39957  -39963   40008       8
   39951   39957  -39963   40008       9   39951   39957  -39963   40008       6
   39915   39924   39930   39933      51   39915   39924  -39930   39933       6
   39915   39924   39930   39942      51   39915   39924  -39930   39942       6
   39906   39897   39891   39951      10   39906   39915   39924   39930       7
   39906   39915  -39924   39930      29   39897   39891   39951   39954       3
   39897   39891   39951   39957      11   39897   39891  -39951   39957      12
   39897   39891  -39951   39957      13   39897   39891  -39951   39957       6
   39897   39906   39915   39924      10   39891   39897   39906   39915      21
   39891   39897  -39906   39915      22   39891   39897  -39906   39915      23
   39891   39951   39957   39963       2   39885   39891   39897   39906      10
   39885   39891   39951   39954       3   39885   39891   39951   39957      16
   39885   39891  -39951   39957      17   39885   39891  -39951   39957      18
   39885   39891  -39951   39957       6   40011   40008   40014   40020       2
   40008   40014   40020   40026       1   40008   40014  -40020   40026       4
   40008   40014  -40020   40026       5   40008   40014  -40020   40026       6
   40008   40014   40020   40059       7   40008   40014  -40020   40059       8
   40008   40014  -40020   40059       9   40008   40014  -40020   40059       6
   39987   39969   39963   40008     103   39987   39969  -39963   40008     104
   39987   39969  -39963   40008     105   39987   39969  -39963   40008     106
   39975   39969   39963   40008      34   39975   39969  -39963   40008      35
   39975   39969  -39963   40008      36   39975   39969  -39963   40008      37
   39975   39969   39987   39996     107   39975   39969  -39987   39996     108
   39975   39969  -39987   39996     109   39975   39969  -39987   39996     110
   39969   39963   40008   40011       3   39969   39963   40008   40014      11
   39969   39963  -40008   40014      12   39969   39963  -40008   40014      13
   39969   39963  -40008   40014       6   39963   39969   39987   39996     111
   39963   39969  -39987   39996     112   39963   39969  -39987   39996     109
   39963   39969  -39987   39996     113   39963   40008   40014   40020       2
   39957   39963   39969   39975      38   39957   39963  -39969   39975      39
   39957   39963  -39969   39975      36   39957   39963  -39969   39975      40
   39957   39963   39969   39987     114   39957   39963  -39969   39987     115
   39957   39963  -39969   39987     105   39957   39963  -39969   39987     116
   39957   39963   40008   40011       3   39957   39963   40008   40014      16
   39957   39963  -40008   40014      17   39957   39963  -40008   40014      18
   39957   39963  -40008   40014       6   40062   40059   40065   40071       2
   40059   40065   40071   40077       1   40059   40065  -40071   40077       4
   40059   40065  -40071   40077       5   40059   40065  -40071   40077       6
   40059   40065   40071   40104       7   40059   40065  -40071   40104       8
   40059   40065  -40071   40104       9   40059   40065  -40071   40104       6
   40035   40026   40020   40059      64   40035   40026  -40020   40059      65
   40035   40026  -40020   40059      54   40035   40026  -40020   40059      66
   40026   40020   40059   40062       3   40026   40020   40059   40065      11
   40026   40020  -40059   40065      12   40026   40020  -40059   40065      13
   40026   40020  -40059   40065       6   40026   40035   40044   40047       7
   40026   40035   40044   40050      78   40026   40035  -40044   40050      79
   40026   40035  -40044   40050      80   40026   40035  -40044   40050      81
   40020   40026   40035   40044      82   40020   40026  -40035   40044      83
   40020   40026  -40035   40044      84   40020   40026  -40035   40044      85
   40020   40059   40065   40071       2   40014   40020   40026   40035      75
   40014   40020  -40026   40035      76   40014   40020  -40026   40035      54
   40014   40020  -40026   40035      77   40014   40020   40059   40062       3
   40014   40020   40059   40065      16   40014   40020  -40059   40065      17
   40014   40020  -40059   40065      18   40014   40020  -40059   40065       6
   40107   40104   40110   40116       2   40104   40110   40116   40122       1
   40104   40110  -40116   40122       4   40104   40110  -40116   40122       5
   40104   40110  -40116   40122       6   40104   40110   40116   40161       7
   40104   40110  -40116   40161       8   40104   40110  -40116   40161       9
   40104   40110  -40116   40161       6   40086   40077   40071   40104      64
   40086   40077  -40071   40104      65   40086   40077  -40071   40104      54
   40086   40077  -40071   40104      66   40077   40071   40104   40107       3
   40077   40071   40104   40110      11   40077   40071  -40104   40110      12
   40077   40071  -40104   40110      13   40077   40071  -40104   40110       6
   40077   40086   40095   40098     117   40077   40086  -40095   40098     118
   40077   40086   40095   40101     117   40077   40086  -40095   40101     118
   40071   40077   40086   40095     119   40071   40077  -40086   40095     120
   40071   40077  -40086   40095     121   40071   40077  -40086   40095     122
   40071   40104   40110   40116       2   40065   40071   40077   40086      75
   40065   40071  -40077   40086      76   40065   40071  -40077   40086      54
   40065   40071  -40077   40086      77   40065   40071   40104   40107       3
   40065   40071   40104   40110      16   40065   40071  -40104   40110      17
   40065   40071  -40104   40110      18   40065   40071  -40104   40110       6
   40164   40161   40167   40173       2   40161   40167   40173   40179       1
   40161   40167  -40173   40179       4   40161   40167  -40173   40179       5
   40161   40167  -40173   40179       6   40161   40167   40173   40218       7
   40161   40167  -40173   40218       8   40161   40167  -40173   40218       9
   40161   40167  -40173   40218       6   40140   40122   40116   40161     103
   40140   40122  -40116   40161     104   40140   40122  -40116   40161     105
   40140   40122  -40116   40161     106   40128   40122   40116   40161      34
   40128   40122  -40116   40161      35   40128   40122  -40116   40161      36
   40128   40122  -40116   40161      37   40128   40122   40140   40149     107
   40128   40122  -40140   40149     108   40128   40122  -40140   40149     109
   40128   40122  -40140   40149     110   40122   40116   40161   40164       3
   40122   40116   40161   40167      11   40122   40116  -40161   40167      12
   40122   40116  -40161   40167      13   40122   40116  -40161   40167       6
   40116   40122   40140   40149     111   40116   40122  -40140   40149     112
   40116   40122  -40140   40149     109   40116   40122  -40140   40149     113
   40116   40161   40167   40173       2   40110   40116   40122   40128      38
   40110   40116  -40122   40128      39   40110   40116  -40122   40128      36
   40110   40116  -40122   40128      40   40110   40116   40122   40140     114
   40110   40116  -40122   40140     115   40110   40116  -40122   40140     105
   40110   40116  -40122   40140     116   40110   40116   40161   40164       3
   40110   40116   40161   40167      16   40110   40116  -40161   40167      17
   40110   40116  -40161   40167      18   40110   40116  -40161   40167       6
   40221   40218   40224   40230       2   40218   40224   40230   40236       1
   40218   40224  -40230   40236       4   40218   40224  -40230   40236       5
   40218   40224  -40230   40236       6   40218   40224   40230   40263       7
   40218   40224  -40230   40263       8   40218   40224  -40230   40263       9
   40218   40224  -40230   40263       6   40197   40179   40173   40218     103
   40197   40179  -40173   40218     104   40197   40179  -40173   40218     105
   40197   40179  -40173   40218     106   40185   40179   40173   40218      34
   40185   40179  -40173   40218      35   40185   40179  -40173   40218      36
   40185   40179  -40173   40218      37   40185   40179   40197   40206     107
   40185   40179  -40197   40206     108   40185   40179  -40197   40206     109
   40185   40179  -40197   40206     110   40179   40173   40218   40221       3
   40179   40173   40218   40224      11   40179   40173  -40218   40224      12
   40179   40173  -40218   40224      13   40179   40173  -40218   40224       6
   40173   40179   40197   40206     111   40173   40179  -40197   40206     112
   40173   40179  -40197   40206     109   40173   40179  -40197   40206     113
   40173   40218   40224   40230       2   40167   40173   40179   40185      38
   40167   40173  -40179   40185      39   40167   40173  -40179   40185      36
   40167   40173  -40179   40185      40   40167   40173   40179   40197     114
   40167   40173  -40179   40197     115   40167   40173  -40179   40197     105
   40167   40173  -40179   40197     116   40167   40173   40218   40221       3
   40167   40173   40218   40224      16   40167   40173  -40218   40224      17
   40167   40173  -40218   40224      18   40167   40173  -40218   40224       6
   40266   40263   40269   40275       2   40263   40269   40275   40281       1
   40263   40269  -40275   40281       4   40263   40269  -40275   40281       5
   40263   40269  -40275   40281       6   40263   40269   40275   40314       7
   40263   40269  -40275   40314       8   40263   40269  -40275   40314       9
   40263   40269  -40275   40314       6   40245   40236   40230   40263      64
   40245   40236  -40230   40263      65   40245   40236  -40230   40263      54
   40245   40236  -40230   40263      66   40236   40230   40263   40266       3
   40236   40230   40263   40269      11   40236   40230  -40263   40269      12
   40236   40230  -40263   40269      13   40236   40230  -40263   40269       6
   40236   40245   40254   40257     117   40236   40245  -40254   40257     118
   40236   40245   40254   40260     117   40236   40245  -40254   40260     118
   40230   40236   40245   40254     119   40230   40236  -40245   40254     120
   40230   40236  -40245   40254     121   40230   40236  -40245   40254     122
   40230   40263   40269   40275       2   40224   40230   40236   40245      75
   40224   40230  -40236   40245      76   40224   40230  -40236   40245      54
   40224   40230  -40236   40245      77   40224   40230   40263   40266       3
   40224   40230   40263   40269      16   40224   40230  -40263   40269      17
   40224   40230  -40263   40269      18   40224   40230  -40263   40269       6
   40317   40314   40320   40326       2   40314   40320   40326   40332       1
   40314   40320  -40326   40332       4   40314   40320  -40326   40332       5
   40314   40320  -40326   40332       6   40314   40320   40326   40371       7
   40314   40320  -40326   40371       8   40314   40320  -40326   40371       9
   40314   40320  -40326   40371       6   40290   40281   40275   40314      64
   40290   40281  -40275   40314      65   40290   40281  -40275   40314      54
   40290   40281  -40275   40314      66   40281   40275   40314   40317       3
   40281   40275   40314   40320      11   40281   40275  -40314   40320      12
   40281   40275  -40314   40320      13   40281   40275  -40314   40320       6
   40281   40290   40299   40302       7   40281   40290   40299   40305      78
   40281   40290  -40299   40305      79   40281   40290  -40299   40305      80
   40281   40290  -40299   40305      81   40275   40281   40290   40299      82
   40275   40281  -40290   40299      83   40275   40281  -40290   40299      84
   40275   40281  -40290   40299      85   40275   40314   40320   40326       2
   40269   40275   40281   40290      75   40269   40275  -40281   40290      76
   40269   40275  -40281   40290      54   40269   40275  -40281   40290      77
   40269   40275   40314   40317       3   40269   40275   40314   40320      16
   40269   40275  -40314   40320      17   40269   40275  -40314   40320      18
   40269   40275  -40314   40320       6   40374   40371   40377   40383       2
   40371   40377   40383   40389       1   40371   40377  -40383   40389       4
   40371   40377  -40383   40389       5   40371   40377  -40383   40389       6
   40371   40377   40383   40407       7   40371   40377  -40383   40407       8
   40371   40377  -40383   40407       9   40371   40377  -40383   40407       6
   40341   40332   40326   40371      52   40341   40332  -40326   40371      53
   40341   40332  -40326   40371      54   40341   40332  -40326   40371      55
   40332   40326   40371   40374       3   40332   40326   40371   40377      11
   40332   40326  -40371   40377      12   40332   40326  -40371   40377      13
   40332   40326  -40371   40377       6   40326   40332   40341   40347      56
   40326   40332  -40341   40347      57   40326   40332  -40341   40347      58
   40326   40332  -40341   40347      59   40326   40332   40341   40359      56
   40326   40332  -40341   40359      57   40326   40332  -40341   40359      58
   40326   40332  -40341   40359      59   40326   40371   40377   40383       2
   40320   40326   40332   40341      60   40320   40326  -40332   40341      61
   40320   40326  -40332   40341      54   40320   40326  -40332   40341      62
   40320   40326   40371   40374       3   40320   40326   40371   40377      16
   40320   40326  -40371   40377      17   40320   40326  -40371   40377      18
   40320   40326  -40371   40377       6   40410   40407   40413   40419       2
   40407   40413   40419   40425       1   40407   40413  -40419   40425       4
   40407   40413  -40419   40425       5   40407   40413  -40419   40425       6
   40407   40413   40419   40455       7   40407   40413  -40419   40455       8
   40407   40413  -40419   40455       9   40407   40413  -40419   40455       6
   40398   40389   40383   40407      24   40398   40389  -40383   40407      25
   40398   40389  -40383   40407      26   40398   40389  -40383   40407      27
   40389   40383   40407   40410       3   40389   40383   40407   40413      11
   40389   40383  -40407   40413      12   40389   40383  -40407   40413      13
   40389   40383  -40407   40413       6   40383   40389   40398   40401       7
   40383   40389  -40398   40401      28   40383   40389  -40398   40401      29
   40383   40389  -40398   40401      30   40383   40389   40398   40404       7
   40383   40389  -40398   40404      28   40383   40389  -40398   40404      29
   40383   40389  -40398   40404      30   40383   40407   40413   40419       2
   40377   40383   40389   40398      31   40377   40383  -40389   40398      32
   40377   40383  -40389   40398      26   40377   40383  -40389   40398      33
   40377   40383   40407   40410       3   40377   40383   40407   40413      16
   40377   40383  -40407   40413      17   40377   40383  -40407   40413      18
   40377   40383  -40407   40413       6   40458   40455   40461   40467       2
   40455   40461   40467   40473       1   40455   40461  -40467   40473       4
   40455   40461  -40467   40473       5   40455   40461  -40467   40473       6
   40455   40461   40467   40497       7   40455   40461  -40467   40497       8
   40455   40461  -40467   40497       9   40455   40461  -40467   40497       6
   40443   40425   40419   40455      34   40443   40425  -40419   40455      35
   40443   40425  -40419   40455      36   40443   40425  -40419   40455      37
   40431   40425   40419   40455      34   40431   40425  -40419   40455      35
   40431   40425  -40419   40455      36   40431   40425  -40419   40455      37
   40425   40419   40455   40458       3   40425   40419   40455   40461      11
   40425   40419  -40455   40461      12   40425   40419  -40455   40461      13
   40425   40419  -40455   40461       6   40419   40455   40461   40467       2
   40413   40419   40425   40431      38   40413   40419  -40425   40431      39
   40413   40419  -40425   40431      36   40413   40419  -40425   40431      40
   40413   40419   40425   40443      38   40413   40419  -40425   40443      39
   40413   40419  -40425   40443      36   40413   40419  -40425   40443      40
   40413   40419   40455   40458       3   40413   40419   40455   40461      16
   40413   40419  -40455   40461      17   40413   40419  -40455   40461      18
   40413   40419  -40455   40461       6   40500   40497   40503   40509       2
   40497   40503   40509   40515       1   40497   40503  -40509   40515       4
   40497   40503  -40509   40515       5   40497   40503  -40509   40515       6
   40497   40503   40509   40539       7   40497   40503  -40509   40539       8
   40497   40503  -40509   40539       9   40497   40503  -40509   40539       6
   40491   40473   40467   40497      86   40491   40473  -40467   40497      87
   40491   40473  -40467   40497      88   40491   40473  -40467   40497      89
   40479   40473   40467   40497      34   40479   40473  -40467   40497      35
   40479   40473  -40467   40497      36   40479   40473  -40467   40497      37
   40473   40467   40497   40500       3   40473   40467   40497   40503      11
   40473   40467  -40497   40503      12   40473   40467  -40497   40503      13
   40473   40467  -40497   40503       6   40467   40497   40503   40509       2
   40461   40467   40473   40479      38   40461   40467  -40473   40479      39
   40461   40467  -40473   40479      36   40461   40467  -40473   40479      40
   40461   40467   40473   40491      99   40461   40467  -40473   40491     100
   40461   40467  -40473   40491      88   40461   40467  -40473   40491     101
   40461   40467   40497   40500       3   40461   40467   40497   40503      16
   40461   40467  -40497   40503      17   40461   40467  -40497   40503      18
   40461   40467  -40497   40503       6   40542   40539   40545   40551       2
   40539   40545   40551   40557       1   40539   40545  -40551   40557       4
   40539   40545  -40551   40557       5   40539   40545  -40551   40557       6
   40539   40545   40551   40572       7   40539   40545  -40551   40572       8
   40539   40545  -40551   40572       9   40539   40545  -40551   40572       6
   40533   40515   40509   40539      86   40533   40515  -40509   40539      87
   40533   40515  -40509   40539      88   40533   40515  -40509   40539      89
   40521   40515   40509   40539      34   40521   40515  -40509   40539      35
   40521   40515  -40509   40539      36   40521   40515  -40509   40539      37
   40515   40509   40539   40542       3   40515   40509   40539   40545      11
   40515   40509  -40539   40545      12   40515   40509  -40539   40545      13
   40515   40509  -40539   40545       6   40509   40539   40545   40551       2
   40503   40509   40515   40521      38   40503   40509  -40515   40521      39
   40503   40509  -40515   40521      36   40503   40509  -40515   40521      40
   40503   40509   40515   40533      99   40503   40509  -40515   40533     100
   40503   40509  -40515   40533      88   40503   40509  -40515   40533     101
   40503   40509   40539   40542       3   40503   40509   40539   40545      16
   40503   40509  -40539   40545      17   40503   40509  -40539   40545      18
   40503   40509  -40539   40545       6   40575   40572   40578   40584       2
   40572   40578   40584   40590       1   40572   40578  -40584   40590       4
   40572   40578  -40584   40590       5   40572   40578  -40584   40590       6
   40572   40578   40584   40617       7   40572   40578  -40584   40617       8
   40572   40578  -40584   40617       9   40572   40578  -40584   40617       6
   40566   40557   40551   40572     123   40566   40557  -40551   40572     124
   40566   40557  -40551   40572     125   40566   40557  -40551   40572     126
   40557   40551   40572   40575       3   40557   40551   40572   40578      11
   40557   40551  -40572   40578      12   40557   40551  -40572   40578      13
   40557   40551  -40572   40578       6   40551   40572   40578   40584       2
   40545   40551   40557   40566     131   40545   40551  -40557   40566     132
   40545   40551  -40557   40566     125   40545   40551  -40557   40566     133
   40545   40551   40572   40575       3   40545   40551   40572   40578      16
   40545   40551  -40572   40578      17   40545   40551  -40572   40578      18
   40545   40551  -40572   40578       6   40620   40617   40623   40629       2
   40617   40623   40629   40635       1   40617   40623  -40629   40635       4
   40617   40623  -40629   40635       5   40617   40623  -40629   40635       6
   40617   40623   40629   40680       7   40617   40623  -40629   40680       8
   40617   40623  -40629   40680       9   40617   40623  -40629   40680       6
   40599   40590   40584   40617      64   40599   40590  -40584   40617      65
   40599   40590  -40584   40617      54   40599   40590  -40584   40617      66
   40590   40584   40617   40620       3   40590   40584   40617   40623      11
   40590   40584  -40617   40623      12   40590   40584  -40617   40623      13
   40590   40584  -40617   40623       6   40590   40599   40608   40611     117
   40590   40599  -40608   40611     118   40590   40599   40608   40614     117
   40590   40599  -40608   40614     118   40584   40590   40599   40608     119
   40584   40590  -40599   40608     120   40584   40590  -40599   40608     121
   40584   40590  -40599   40608     122   40584   40617   40623   40629       2
   40578   40584   40590   40599      75   40578   40584  -40590   40599      76
   40578   40584  -40590   40599      54   40578   40584  -40590   40599      77
   40578   40584   40617   40620       3   40578   40584   40617   40623      16
   40578   40584  -40617   40623      17   40578   40584  -40617   40623      18
   40578   40584  -40617   40623       6   40683   40680   40686   40692       2
   40680   40686   40692   40698       1   40680   40686  -40692   40698       4
   40680   40686  -40692   40698       5   40680   40686  -40692   40698       6
   40680   40686   40692   40725       7   40680   40686  -40692   40725       8
   40680   40686  -40692   40725       9   40680   40686  -40692   40725       6
   40662   40659   40668   40674      41   40653   40647   40644   40674      41
   40653   40659  -40668   40674      41   40647   40644   40674   40668      41
   40647   40653   40659   40662      41   40647   40653  -40659   40668      41
   40644   40635   40629   40680      42   40644   40635  -40629   40680      43
   40644   40635  -40629   40680      44   40644   40635  -40629   40680      45
   40644   40647   40653   40659      41   40644   40674  -40668   40659      41
   40635   40629   40680   40683       3   40635   40629   40680   40686      11
   40635   40629  -40680   40686      12   40635   40629  -40680   40686      13
   40635   40629  -40680   40686       6   40635   40644   40647   40653      41
   40635   40644   40674   40668      41   40629   40635   40644   40647       7
   40629   40635  -40644   40647      46   40629   40635  -40644   40647      29
   40629   40635  -40644   40647      47   40629   40635   40644   40674       7
   40629   40635  -40644   40674      46   40629   40635  -40644   40674      29
   40629   40635  -40644   40674      47   40629   40680   40686   40692       2
   40623   40629   40635   40644      48   40623   40629  -40635   40644      49
   40623   40629  -40635   40644      44   40623   40629  -40635   40644      50
   40623   40629   40680   40683       3   40623   40629   40680   40686      16
   40623   40629  -40680   40686      17   40623   40629  -40680   40686      18
   40623   40629  -40680   40686       6   40728   40725   40731   40737       2
   40725   40731   40737   40743       1   40725   40731  -40737   40743       4
   40725   40731  -40737   40743       5   40725   40731  -40737   40743       6
   40725   40731   40737   40791       7   40725   40731  -40737   40791       8
   40725   40731  -40737   40791       9   40725   40731  -40737   40791       6
   40707   40698   40692   40725      64   40707   40698  -40692   40725      65
   40707   40698  -40692   40725      54   40707   40698  -40692   40725      66
   40698   40692   40725   40728       3   40698   40692   40725   40731      11
   40698   40692  -40725   40731      12   40698   40692  -40725   40731      13
   40698   40692  -40725   40731       6   40698   40707   40716   40719     117
   40698   40707  -40716   40719     118   40698   40707   40716   40722     117
   40698   40707  -40716   40722     118   40692   40698   40707   40716     119
   40692   40698  -40707   40716     120   40692   40698  -40707   40716     121
   40692   40698  -40707   40716     122   40692   40725   40731   40737       2
   40686   40692   40698   40707      75   40686   40692  -40698   40707      76
   40686   40692  -40698   40707      54   40686   40692  -40698   40707      77
   40686   40692   40725   40728       3   40686   40692   40725   40731      16
   40686   40692  -40725   40731      17   40686   40692  -40725   40731      18
   40686   40692  -40725   40731       6   40794   40791   40797   40803       2
   40791   40797   40803   40809       1   40791   40797  -40803   40809       4
   40791   40797  -40803   40809       5   40791   40797  -40803   40809       6
   40791   40797   40803   40836       7   40791   40797  -40803   40836       8
   40791   40797  -40803   40836       9   40791   40797  -40803   40836       6
   40752   40743   40737   40791      10   40752   40761   40770   40779      10
   40743   40737   40791   40794       3   40743   40737   40791   40797      11
   40743   40737  -40791   40797      12   40743   40737  -40791   40797      13
   40743   40737  -40791   40797       6   40743   40752   40761   40770      21
   40743   40752  -40761   40770      22   40743   40752  -40761   40770      23
   40737   40743   40752   40761      21   40737   40743  -40752   40761      22
   40737   40743  -40752   40761      23   40737   40791   40797   40803       2
   40731   40737   40743   40752      10   40731   40737   40791   40794       3
   40731   40737   40791   40797      16   40731   40737  -40791   40797      17
   40731   40737  -40791   40797      18   40731   40737  -40791   40797       6
   40839   40836   40842   40848       2   40836   40842   40848   40854       1
   40836   40842  -40848   40854       4   40836   40842  -40848   40854       5
   40836   40842  -40848   40854       6   40836   40842   40848   40902       7
   40836   40842  -40848   40902       8   40836   40842  -40848   40902       9
   40836   40842  -40848   40902       6   40818   40809   40803   40836      64
   40818   40809  -40803   40836      65   40818   40809  -40803   40836      54
   40818   40809  -40803   40836      66   40809   40803   40836   40839       3
   40809   40803   40836   40842      11   40809   40803  -40836   40842      12
   40809   40803  -40836   40842      13   40809   40803  -40836   40842       6
   40809   40818   40827   40830     117   40809   40818  -40827   40830     118
   40809   40818   40827   40833     117   40809   40818  -40827   40833     118
   40803   40809   40818   40827     119   40803   40809  -40818   40827     120
   40803   40809  -40818   40827     121   40803   40809  -40818   40827     122
   40803   40836   40842   40848       2   40797   40803   40809   40818      75
   40797   40803  -40809   40818      76   40797   40803  -40809   40818      54
   40797   40803  -40809   40818      77   40797   40803   40836   40839       3
   40797   40803   40836   40842      16   40797   40803  -40836   40842      17
   40797   40803  -40836   40842      18   40797   40803  -40836   40842       6
   40905   40902   40908   40914       2   40902   40908   40914   40920       1
   40902   40908  -40914   40920       4   40902   40908  -40914   40920       5
   40902   40908  -40914   40920       6   40902   40908   40914   40959       7
   40902   40908  -40914   40959       8   40902   40908  -40914   40959       9
   40902   40908  -40914   40959       6   40863   40854   40848   40902      10
   40863   40872   40881   40890      10   40854   40848   40902   40905       3
   40854   40848   40902   40908      11   40854   40848  -40902   40908      12
   40854   40848  -40902   40908      13   40854   40848  -40902   40908       6
   40854   40863   40872   40881      21   40854   40863  -40872   40881      22
   40854   40863  -40872   40881      23   40848   40854   40863   40872      21
   40848   40854  -40863   40872      22   40848   40854  -40863   40872      23
   40848   40902   40908   40914       2   40842   40848   40854   40863      10
   40842   40848   40902   40905       3   40842   40848   40902   40908      16
   40842   40848  -40902   40908      17   40842   40848  -40902   40908      18
   40842   40848  -40902   40908       6   40962   40959   40965   40971       2
   40959   40965   40971   40977       1   40959   40965  -40971   40977       4
   40959   40965  -40971   40977       5   40959   40965  -40971   40977       6
   40959   40965   40971   41001       7   40959   40965  -40971   41001       8
   40959   40965  -40971   41001       9   40959   40965  -40971   41001       6
   40929   40920   40914   40959      52   40929   40920  -40914   40959      53
   40929   40920  -40914   40959      54   40929   40920  -40914   40959      55
   40920   40914   40959   40962       3   40920   40914   40959   40965      11
   40920   40914  -40959   40965      12   40920   40914  -40959   40965      13
   40920   40914  -40959   40965       6   40914   40920   40929   40935      56
   40914   40920  -40929   40935      57   40914   40920  -40929   40935      58
   40914   40920  -40929   40935      59   40914   40920   40929   40947      56
   40914   40920  -40929   40947      57   40914   40920  -40929   40947      58
   40914   40920  -40929   40947      59   40914   40959   40965   40971       2
   40908   40914   40920   40929      60   40908   40914  -40920   40929      61
   40908   40914  -40920   40929      54   40908   40914  -40920   40929      62
   40908   40914   40959   40962       3   40908   40914   40959   40965      16
   40908   40914  -40959   40965      17   40908   40914  -40959   40965      18
   40908   40914  -40959   40965       6   41004   41001   41007   41013       2
   41001   41007   41013   41019       1   41001   41007  -41013   41019       4
   41001   41007  -41013   41019       5   41001   41007  -41013   41019       6
   41001   41007   41013   41046       7   41001   41007  -41013   41046       8
   41001   41007  -41013   41046       9   41001   41007  -41013   41046       6
   40986   40977   40971   41001     153   40986   40977  -40971   41001     154
   40986   40977  -40971   41001     155   40986   40977  -40971   41001     156
   40977   40971   41001   41004       3   40977   40971   41001   41007      11
   40977   40971  -41001   41007      12   40977   40971  -41001   41007      13
   40977   40971  -41001   41007       6   40971   40977   40986   40989       7
   40971   40977   40986   40992     157   40971   40977  -40986   40992     158
   40971   40977  -40986   40992     159   40971   40977  -40986   40992     160
   40971   41001   41007   41013       2   40965   40971   40977   40986     161
   40965   40971  -40977   40986     162   40965   40971  -40977   40986     155
   40965   40971  -40977   40986     163   40965   40971   41001   41004       3
   40965   40971   41001   41007      16   40965   40971  -41001   41007      17
   40965   40971  -41001   41007      18   40965   40971  -41001   41007       6
   41049   41046   41052   41058       2   41046   41052   41058   41064       1
   41046   41052  -41058   41064       4   41046   41052  -41058   41064       5
   41046   41052  -41058   41064       6   41046   41052   41058   41118       7
   41046   41052  -41058   41118       8   41046   41052  -41058   41118       9
   41046   41052  -41058   41118       6   41028   41019   41013   41046      64
   41028   41019  -41013   41046      65   41028   41019  -41013   41046      54
   41028   41019  -41013   41046      66   41019   41013   41046   41049       3
   41019   41013   41046   41052      11   41019   41013  -41046   41052      12
   41019   41013  -41046   41052      13   41019   41013  -41046   41052       6
   41019   41028   41037   41040     117   41019   41028  -41037   41040     118
   41019   41028   41037   41043     117   41019   41028  -41037   41043     118
   41013   41019   41028   41037     119   41013   41019  -41028   41037     120
   41013   41019  -41028   41037     121   41013   41019  -41028   41037     122
   41013   41046   41052   41058       2   41007   41013   41019   41028      75
   41007   41013  -41019   41028      76   41007   41013  -41019   41028      54
   41007   41013  -41019   41028      77   41007   41013   41046   41049       3
   41007   41013   41046   41052      16   41007   41013  -41046   41052      17
   41007   41013  -41046   41052      18   41007   41013  -41046   41052       6
   41121   41118   41124   41130       2   41118   41124   41130   41136       1
   41118   41124  -41130   41136       4   41118   41124  -41130   41136       5
   41118   41124  -41130   41136       6   41118   41124   41130   41175       7
   41118   41124  -41130   41175       8   41118   41124  -41130   41175       9
   41118   41124  -41130   41175       6   41082   41091   41097   41100      51
   41082   41091  -41097   41100       6   41082   41091   41097   41109      51
   41082   41091  -41097   41109       6   41073   41064   41058   41118      10
   41073   41082   41091   41097       7   41073   41082  -41091   41097      29
   41064   41058   41118   41121       3   41064   41058   41118   41124      11
   41064   41058  -41118   41124      12   41064   41058  -41118   41124      13
   41064   41058  -41118   41124       6   41064   41073   41082   41091      10
   41058   41064   41073   41082      21   41058   41064  -41073   41082      22
   41058   41064  -41073   41082      23   41058   41118   41124   41130       2
   41052   41058   41064   41073      10   41052   41058   41118   41121       3
   41052   41058   41118   41124      16   41052   41058  -41118   41124      17
   41052   41058  -41118   41124      18   41052   41058  -41118   41124       6
   41178   41175   41181   41187       2   41175   41181   41187   41193       1
   41175   41181  -41187   41193       4   41175   41181  -41187   41193       5
   41175   41181  -41187   41193       6   41175   41181   41187   41205       7
   41175   41181  -41187   41205       8   41175   41181  -41187   41205       9
   41175   41181  -41187   41205       6   41145   41136   41130   41175      52
   41145   41136  -41130   41175      53   41145   41136  -41130   41175      54
   41145   41136  -41130   41175      55   41136   41130   41175   41178       3
   41136   41130   41175   41181      11   41136   41130  -41175   41181      12
   41136   41130  -41175   41181      13   41136   41130  -41175   41181       6
   41130   41136   41145   41151      56   41130   41136  -41145   41151      57
   41130   41136  -41145   41151      58   41130   41136  -41145   41151      59
   41130   41136   41145   41163      56   41130   41136  -41145   41163      57
   41130   41136  -41145   41163      58   41130   41136  -41145   41163      59
   41130   41175   41181   41187       2   41124   41130   41136   41145      60
   41124   41130  -41136   41145      61   41124   41130  -41136   41145      54
   41124   41130  -41136   41145      62   41124   41130   41175   41178       3
   41124   41130   41175   41181      16   41124   41130  -41175   41181      17
   41124   41130  -41175   41181      18   41124   41130  -41175   41181       6
   41208   41205   41211   41217       2   41205   41211   41217   41223       1
   41205   41211  -41217   41223       4   41205   41211  -41217   41223       5
   41205   41211  -41217   41223       6   41205   41211   41217   41271       7
   41205   41211  -41217   41271       8   41205   41211  -41217   41271       9
   41205   41211  -41217   41271       6   41193   41187   41205   41208       3
   41193   41187   41205   41211      11   41193   41187  -41205   41211      12
   41193   41187  -41205   41211      13   41193   41187  -41205   41211       6
   41187   41205   41211   41217       2   41181   41187   41205   41208       3
   41181   41187   41205   41211      16   41181   41187  -41205   41211      17
   41181   41187  -41205   41211      18   41181   41187  -41205   41211       6
   41274   41271   41277   41283       2   41271   41277   41283   41289       1
   41271   41277  -41283   41289       4   41271   41277  -41283   41289       5
   41271   41277  -41283   41289       6   41271   41277   41283   41328       7
   41271   41277  -41283   41328       8   41271   41277  -41283   41328       9
   41271   41277  -41283   41328       6   41232   41223   41217   41271      10
   41232   41241   41250   41259      10   41223   41217   41271   41274       3
   41223   41217   41271   41277      11   41223   41217  -41271   41277      12
   41223   41217  -41271   41277      13   41223   41217  -41271   41277       6
   41223   41232   41241   41250      21   41223   41232  -41241   41250      22
   41223   41232  -41241   41250      23   41217   41223   41232   41241      21
   41217   41223  -41232   41241      22   41217   41223  -41232   41241      23
   41217   41271   41277   41283       2   41211   41217   41223   41232      10
   41211   41217   41271   41274       3   41211   41217   41271   41277      16
   41211   41217  -41271   41277      17   41211   41217  -41271   41277      18
   41211   41217  -41271   41277       6   41331   41328   41334   41340       2
   41328   41334   41340   41346       1   41328   41334  -41340   41346       4
   41328   41334  -41340   41346       5   41328   41334  -41340   41346       6
   41328   41334   41340   41361       7   41328   41334  -41340   41361       8
   41328   41334  -41340   41361       9   41328   41334  -41340   41361       6
   41298   41289   41283   41328      52   41298   41289  -41283   41328      53
   41298   41289  -41283   41328      54   41298   41289  -41283   41328      55
   41289   41283   41328   41331       3   41289   41283   41328   41334      11
   41289   41283  -41328   41334      12   41289   41283  -41328   41334      13
   41289   41283  -41328   41334       6   41283   41289   41298   41304      56
   41283   41289  -41298   41304      57   41283   41289  -41298   41304      58
   41283   41289  -41298   41304      59   41283   41289   41298   41316      56
   41283   41289  -41298   41316      57   41283   41289  -41298   41316      58
   41283   41289  -41298   41316      59   41283   41328   41334   41340       2
   41277   41283   41289   41298      60   41277   41283  -41289   41298      61
   41277   41283  -41289   41298      54   41277   41283  -41289   41298      62
   41277   41283   41328   41331       3   41277   41283   41328   41334      16
   41277   41283  -41328   41334      17   41277   41283  -41328   41334      18
   41277   41283  -41328   41334       6   41364   41361   41367   41373       2
   41361   41367   41373   41379       1   41361   41367  -41373   41379       4
   41361   41367  -41373   41379       5   41361   41367  -41373   41379       6
   41361   41367   41373   41397       7   41361   41367  -41373   41397       8
   41361   41367  -41373   41397       9   41361   41367  -41373   41397       6
   41355   41346   41340   41361     123   41355   41346  -41340   41361     124
   41355   41346  -41340   41361     125   41355   41346  -41340   41361     126
   41346   41340   41361   41364       3   41346   41340   41361   41367      11
   41346   41340  -41361   41367      12   41346   41340  -41361   41367      13
   41346   41340  -41361   41367       6   41340   41361   41367   41373       2
   41334   41340   41346   41355     131   41334   41340  -41346   41355     132
   41334   41340  -41346   41355     125   41334   41340  -41346   41355     133
   41334   41340   41361   41364       3   41334   41340   41361   41367      16
   41334   41340  -41361   41367      17   41334   41340  -41361   41367      18
   41334   41340  -41361   41367       6   41400   41397   41403   41409       2
   41397   41403   41409   41418       7   41397   41403  -41409   41418       8
   41397   41403  -41409   41418       9   41397   41403  -41409   41418       6
   41388   41379   41373   41397      24   41388   41379  -41373   41397      25
   41388   41379  -41373   41397      26   41388   41379  -41373   41397      27
   41379   41373   41397   41400       3   41379   41373   41397   41403      11
   41379   41373  -41397   41403      12   41379   41373  -41397   41403      13
   41379   41373  -41397   41403       6   41373   41379   41388   41391       7
   41373   41379  -41388   41391      28   41373   41379  -41388   41391      29
   41373   41379  -41388   41391      30   41373   41379   41388   41394       7
   41373   41379  -41388   41394      28   41373   41379  -41388   41394      29
   41373   41379  -41388   41394      30   41373   41397   41403   41409       2
   41367   41373   41379   41388      31   41367   41373  -41379   41388      32
   41367   41373  -41379   41388      26   41367   41373  -41379   41388      33
   41367   41373   41397   41400       3   41367   41373   41397   41403      16
   41367   41373  -41397   41403      17   41367   41373  -41397   41403      18
   41367   41373  -41397   41403       6   41421   41418   41424   41430       2
   41418   41424   41430   41436       1   41418   41424  -41430   41436       4
   41418   41424  -41430   41436       5   41418   41424  -41430   41436       6
   41418   41424   41430   41466       7   41418   41424  -41430   41466       8
   41418   41424  -41430   41466       9   41418   41424  -41430   41466       6
   41409   41418   41424   41430       2   41403   41409   41418   41421       3
   41403   41409   41418   41424      16   41403   41409  -41418   41424      17
   41403   41409  -41418   41424      18   41403   41409  -41418   41424       6
   41469   41466   41472   41478       2   41466   41472   41478   41484       1
   41466   41472  -41478   41484       4   41466   41472  -41478   41484       5
   41466   41472  -41478   41484       6   41466   41472   41478   41496       7
   41466   41472  -41478   41496       8   41466   41472  -41478   41496       9
   41466   41472  -41478   41496       6   41454   41436   41430   41466      34
   41454   41436  -41430   41466      35   41454   41436  -41430   41466      36
   41454   41436  -41430   41466      37   41442   41436   41430   41466      34
   41442   41436  -41430   41466      35   41442   41436  -41430   41466      36
   41442   41436  -41430   41466      37   41436   41430   41466   41469       3
   41436   41430   41466   41472      11   41436   41430  -41466   41472      12
   41436   41430  -41466   41472      13   41436   41430  -41466   41472       6
   41430   41466   41472   41478       2   41424   41430   41436   41442      38
   41424   41430  -41436   41442      39   41424   41430  -41436   41442      36
   41424   41430  -41436   41442      40   41424   41430   41436   41454      38
   41424   41430  -41436   41454      39   41424   41430  -41436   41454      36
   41424   41430  -41436   41454      40   41424   41430   41466   41469       3
   41424   41430   41466   41472      16   41424   41430  -41466   41472      17
   41424   41430  -41466   41472      18   41424   41430  -41466   41472       6
   41499   41496   41502   41508       2   41496   41502   41508   41514       1
   41496   41502  -41508   41514       4   41496   41502  -41508   41514       5
   41496   41502  -41508   41514       6   41496   41502   41508   41544       7
   41496   41502  -41508   41544       8   41496   41502  -41508   41544       9
   41496   41502  -41508   41544       6   41484   41478   41496   41499       3
   41484   41478   41496   41502      11   41484   41478  -41496   41502      12
   41484   41478  -41496   41502      13   41484   41478  -41496   41502       6
   41478   41496   41502   41508       2   41472   41478   41496   41499       3
   41472   41478   41496   41502      16   41472   41478  -41496   41502      17
   41472   41478  -41496   41502      18   41472   41478  -41496   41502       6
   41547   41544   41550   41556       2   41544   41550   41556   41562       1
   41544   41550  -41556   41562       4   41544   41550  -41556   41562       5
   41544   41550  -41556   41562       6   41544   41550   41556   41601       7
   41544   41550  -41556   41601       8   41544   41550  -41556   41601       9
   41544   41550  -41556   41601       6   41532   41514   41508   41544      34
   41532   41514  -41508   41544      35   41532   41514  -41508   41544      36
   41532   41514  -41508   41544      37   41520   41514   41508   41544      34
   41520   41514  -41508   41544      35   41520   41514  -41508   41544      36
   41520   41514  -41508   41544      37   41514   41508   41544   41547       3
   41514   41508   41544   41550      11   41514   41508  -41544   41550      12
   41514   41508  -41544   41550      13   41514   41508  -41544   41550       6
   41508   41544   41550   41556       2   41502   41508   41514   41520      38
   41502   41508  -41514   41520      39   41502   41508  -41514   41520      36
   41502   41508  -41514   41520      40   41502   41508   41514   41532      38
   41502   41508  -41514   41532      39   41502   41508  -41514   41532      36
   41502   41508  -41514   41532      40   41502   41508   41544   41547       3
   41502   41508   41544   41550      16   41502   41508  -41544   41550      17
   41502   41508  -41544   41550      18   41502   41508  -41544   41550       6
   41604   41601   41607   41613       2   41601   41607   41613   41619       1
   41601   41607  -41613   41619       4   41601   41607  -41613   41619       5
   41601   41607  -41613   41619       6   41601   41607   41613   41667       7
   41601   41607  -41613   41667       8   41601   41607  -41613   41667       9
   41601   41607  -41613   41667       6   41571   41562   41556   41601      52
   41571   41562  -41556   41601      53   41571   41562  -41556   41601      54
   41571   41562  -41556   41601      55   41562   41556   41601   41604       3
   41562   41556   41601   41607      11   41562   41556  -41601   41607      12
   41562   41556  -41601   41607      13   41562   41556  -41601   41607       6
   41556   41562   41571   41577      56   41556   41562  -41571   41577      57
   41556   41562  -41571   41577      58   41556   41562  -41571   41577      59
   41556   41562   41571   41589      56   41556   41562  -41571   41589      57
   41556   41562  -41571   41589      58   41556   41562  -41571   41589      59
   41556   41601   41607   41613       2   41550   41556   41562   41571      60
   41550   41556  -41562   41571      61   41550   41556  -41562   41571      54
   41550   41556  -41562   41571      62   41550   41556   41601   41604       3
   41550   41556   41601   41607      16   41550   41556  -41601   41607      17
   41550   41556  -41601   41607      18   41550   41556  -41601   41607       6
   41670   41667   41673   41679       2   41667   41673   41679   41685       1
   41667   41673  -41679   41685       4   41667   41673  -41679   41685       5
   41667   41673  -41679   41685       6   41667   41673   41679   41715       7
   41667   41673  -41679   41715       8   41667   41673  -41679   41715       9
   41667   41673  -41679   41715       6   41628   41619   41613   41667      10
   41628   41637   41646   41655      10   41619   41613   41667   41670       3
   41619   41613   41667   41673      11   41619   41613  -41667   41673      12
   41619   41613  -41667   41673      13   41619   41613  -41667   41673       6
   41619   41628   41637   41646      21   41619   41628  -41637   41646      22
   41619   41628  -41637   41646      23   41613   41619   41628   41637      21
   41613   41619  -41628   41637      22   41613   41619  -41628   41637      23
   41613   41667   41673   41679       2   41607   41613   41619   41628      10
   41607   41613   41667   41670       3   41607   41613   41667   41673      16
   41607   41613  -41667   41673      17   41607   41613  -41667   41673      18
   41607   41613  -41667   41673       6   41718   41715   41721   41727       2
   41715   41721   41727   41736       7   41715   41721  -41727   41736       8
   41715   41721  -41727   41736       9   41715   41721  -41727   41736       6
   41703   41685   41679   41715      34   41703   41685  -41679   41715      35
   41703   41685  -41679   41715      36   41703   41685  -41679   41715      37
   41691   41685   41679   41715      34   41691   41685  -41679   41715      35
   41691   41685  -41679   41715      36   41691   41685  -41679   41715      37
   41685   41679   41715   41718       3   41685   41679   41715   41721      11
   41685   41679  -41715   41721      12   41685   41679  -41715   41721      13
   41685   41679  -41715   41721       6   41679   41715   41721   41727       2
   41673   41679   41685   41691      38   41673   41679  -41685   41691      39
   41673   41679  -41685   41691      36   41673   41679  -41685   41691      40
   41673   41679   41685   41703      38   41673   41679  -41685   41703      39
   41673   41679  -41685   41703      36   41673   41679  -41685   41703      40
   41673   41679   41715   41718       3   41673   41679   41715   41721      16
   41673   41679  -41715   41721      17   41673   41679  -41715   41721      18
   41673   41679  -41715   41721       6   41739   41736   41742   41748       2
   41736   41742   41748   41757       7   41736   41742  -41748   41757       8
   41736   41742  -41748   41757       9   41736   41742  -41748   41757       6
   41727   41736   41742   41748       2   41721   41727   41736   41739       3
   41721   41727   41736   41742      16   41721   41727  -41736   41742      17
   41721   41727  -41736   41742      18   41721   41727  -41736   41742       6
   41760   41757   41763   41769       2   41757   41763   41769   41775       1
   41757   41763  -41769   41775       4   41757   41763  -41769   41775       5
   41757   41763  -41769   41775       6   41757   41763   41769   41799       7
   41757   41763  -41769   41799       8   41757   41763  -41769   41799       9
   41757   41763  -41769   41799       6   41748   41757   41763   41769       2
   41742   41748   41757   41760       3   41742   41748   41757   41763      16
   41742   41748  -41757   41763      17   41742   41748  -41757   41763      18
   41742   41748  -41757   41763       6   41802   41799   41805   41811       2
   41799   41805   41811   41817       1   41799   41805  -41811   41817       4
   41799   41805  -41811   41817       5   41799   41805  -41811   41817       6
   41799   41805   41811   41832       7   41799   41805  -41811   41832       8
   41799   41805  -41811   41832       9   41799   41805  -41811   41832       6
   41793   41775   41769   41799      86   41793   41775  -41769   41799      87
   41793   41775  -41769   41799      88   41793   41775  -41769   41799      89
   41781   41775   41769   41799      34   41781   41775  -41769   41799      35
   41781   41775  -41769   41799      36   41781   41775  -41769   41799      37
   41775   41769   41799   41802       3   41775   41769   41799   41805      11
   41775   41769  -41799   41805      12   41775   41769  -41799   41805      13
   41775   41769  -41799   41805       6   41769   41799   41805   41811       2
   41763   41769   41775   41781      38   41763   41769  -41775   41781      39
   41763   41769  -41775   41781      36   41763   41769  -41775   41781      40
   41763   41769   41775   41793      99   41763   41769  -41775   41793     100
   41763   41769  -41775   41793      88   41763   41769  -41775   41793     101
   41763   41769   41799   41802       3   41763   41769   41799   41805      16
   41763   41769  -41799   41805      17   41763   41769  -41799   41805      18
   41763   41769  -41799   41805       6   41835   41832   41838   41844       2
   41832   41838   41844   41850       1   41832   41838  -41844   41850       4
   41832   41838  -41844   41850       5   41832   41838  -41844   41850       6
   41832   41838   41844   41868       7   41832   41838  -41844   41868       8
   41832   41838  -41844   41868       9   41832   41838  -41844   41868       6
   41826   41817   41811   41832     123   41826   41817  -41811   41832     124
   41826   41817  -41811   41832     125   41826   41817  -41811   41832     126
   41817   41811   41832   41835       3   41817   41811   41832   41838      11
   41817   41811  -41832   41838      12   41817   41811  -41832   41838      13
   41817   41811  -41832   41838       6   41811   41832   41838   41844       2
   41805   41811   41817   41826     131   41805   41811  -41817   41826     132
   41805   41811  -41817   41826     125   41805   41811  -41817   41826     133
   41805   41811   41832   41835       3   41805   41811   41832   41838      16
   41805   41811  -41832   41838      17   41805   41811  -41832   41838      18
   41805   41811  -41832   41838       6   41871   41868   41874   41880       2
   41868   41874   41880   41886       1   41868   41874  -41880   41886       4
   41868   41874  -41880   41886       5   41868   41874  -41880   41886       6
   41868   41874   41880   41916       7   41868   41874  -41880   41916       8
   41868   41874  -41880   41916       9   41868   41874  -41880   41916       6
   41859   41850   41844   41868      24   41859   41850  -41844   41868      25
   41859   41850  -41844   41868      26   41859   41850  -41844   41868      27
   41850   41844   41868   41871       3   41850   41844   41868   41874      11
   41850   41844  -41868   41874      12   41850   41844  -41868   41874      13
   41850   41844  -41868   41874       6   41844   41850   41859   41862       7
   41844   41850  -41859   41862      28   41844   41850  -41859   41862      29
   41844   41850  -41859   41862      30   41844   41850   41859   41865       7
   41844   41850  -41859   41865      28   41844   41850  -41859   41865      29
   41844   41850  -41859   41865      30   41844   41868   41874   41880       2
   41838   41844   41850   41859      31   41838   41844  -41850   41859      32
   41838   41844  -41850   41859      26   41838   41844  -41850   41859      33
   41838   41844   41868   41871       3   41838   41844   41868   41874      16
   41838   41844  -41868   41874      17   41838   41844  -41868   41874      18
   41838   41844  -41868   41874       6   41919   41916   41922   41928       2
   41916   41922   41928   41934       1   41916   41922  -41928   41934       4
   41916   41922  -41928   41934       5   41916   41922  -41928   41934       6
   41916   41922   41928   41961       7   41916   41922  -41928   41961       8
   41916   41922  -41928   41961       9   41916   41922  -41928   41961       6
   41904   41886   41880   41916      34   41904   41886  -41880   41916      35
   41904   41886  -41880   41916      36   41904   41886  -41880   41916      37
   41892   41886   41880   41916      34   41892   41886  -41880   41916      35
   41892   41886  -41880   41916      36   41892   41886  -41880   41916      37
   41886   41880   41916   41919       3   41886   41880   41916   41922      11
   41886   41880  -41916   41922      12   41886   41880  -41916   41922      13
   41886   41880  -41916   41922       6   41880   41916   41922   41928       2
   41874   41880   41886   41892      38   41874   41880  -41886   41892      39
   41874   41880  -41886   41892      36   41874   41880  -41886   41892      40
   41874   41880   41886   41904      38   41874   41880  -41886   41904      39
   41874   41880  -41886   41904      36   41874   41880  -41886   41904      40
   41874   41880   41916   41919       3   41874   41880   41916   41922      16
   41874   41880  -41916   41922      17   41874   41880  -41916   41922      18
   41874   41880  -41916   41922       6   41964   41961   41967   41973       2
   41961   41967   41973   41979       1   41961   41967  -41973   41979       4
   41961   41967  -41973   41979       5   41961   41967  -41973   41979       6
   41961   41967   41973   42009       7   41961   41967  -41973   42009       8
   41961   41967  -41973   42009       9   41961   41967  -41973   42009       6
   41943   41934   41928   41961      64   41943   41934  -41928   41961      65
   41943   41934  -41928   41961      54   41943   41934  -41928   41961      66
   41934   41928   41961   41964       3   41934   41928   41961   41967      11
   41934   41928  -41961   41967      12   41934   41928  -41961   41967      13
   41934   41928  -41961   41967       6   41934   41943   41952   41955     117
   41934   41943  -41952   41955     118   41934   41943   41952   41958     117
   41934   41943  -41952   41958     118   41928   41934   41943   41952     119
   41928   41934  -41943   41952     120   41928   41934  -41943   41952     121
   41928   41934  -41943   41952     122   41928   41961   41967   41973       2
   41922   41928   41934   41943      75   41922   41928  -41934   41943      76
   41922   41928  -41934   41943      54   41922   41928  -41934   41943      77
   41922   41928   41961   41964       3   41922   41928   41961   41967      16
   41922   41928  -41961   41967      17   41922   41928  -41961   41967      18
   41922   41928  -41961   41967       6   42012   42009   42015   42021       2
   42009   42015   42021   42027       1   42009   42015  -42021   42027       4
   42009   42015  -42021   42027       5   42009   42015  -42021   42027       6
   42009   42015   42021   42051       7   42009   42015  -42021   42051       8
   42009   42015  -42021   42051       9   42009   42015  -42021   42051       6
   41997   41979   41973   42009      34   41997   41979  -41973   42009      35
   41997   41979  -41973   42009      36   41997   41979  -41973   42009      37
   41985   41979   41973   42009      34   41985   41979  -41973   42009      35
   41985   41979  -41973   42009      36   41985   41979  -41973   42009      37
   41979   41973   42009   42012       3   41979   41973   42009   42015      11
   41979   41973  -42009   42015      12   41979   41973  -42009   42015      13
   41979   41973  -42009   42015       6   41973   42009   42015   42021       2
   41967   41973   41979   41985      38   41967   41973  -41979   41985      39
   41967   41973  -41979   41985      36   41967   41973  -41979   41985      40
   41967   41973   41979   41997      38   41967   41973  -41979   41997      39
   41967   41973  -41979   41997      36   41967   41973  -41979   41997      40
   41967   41973   42009   42012       3   41967   41973   42009   42015      16
   41967   41973  -42009   42015      17   41967   41973  -42009   42015      18
   41967   41973  -42009   42015       6   42054   42051   42057   42063       2
   42051   42057   42063   42069       1   42051   42057  -42063   42069       4
   42051   42057  -42063   42069       5   42051   42057  -42063   42069       6
   42051   42057   42063   42096       7   42051   42057  -42063   42096       8
   42051   42057  -42063   42096       9   42051   42057  -42063   42096       6
   42036   42027   42021   42051     153   42036   42027  -42021   42051     154
   42036   42027  -42021   42051     155   42036   42027  -42021   42051     156
   42027   42021   42051   42054       3   42027   42021   42051   42057      11
   42027   42021  -42051   42057      12   42027   42021  -42051   42057      13
   42027   42021  -42051   42057       6   42021   42027   42036   42039       7
   42021   42027   42036   42042     157   42021   42027  -42036   42042     158
   42021   42027  -42036   42042     159   42021   42027  -42036   42042     160
   42021   42051   42057   42063       2   42015   42021   42027   42036     161
   42015   42021  -42027   42036     162   42015   42021  -42027   42036     155
   42015   42021  -42027   42036     163   42015   42021   42051   42054       3
   42015   42021   42051   42057      16   42015   42021  -42051   42057      17
   42015   42021  -42051   42057      18   42015   42021  -42051   42057       6
   42099   42096   42102   42108       2   42096   42102   42108   42114       1
   42096   42102  -42108   42114       4   42096   42102  -42108   42114       5
   42096   42102  -42108   42114       6   42096   42102   42108   42162       7
   42096   42102  -42108   42162       8   42096   42102  -42108   42162       9
   42096   42102  -42108   42162       6   42078   42069   42063   42096      64
   42078   42069  -42063   42096      65   42078   42069  -42063   42096      54
   42078   42069  -42063   42096      66   42069   42063   42096   42099       3
   42069   42063   42096   42102      11   42069   42063  -42096   42102      12
   42069   42063  -42096   42102      13   42069   42063  -42096   42102       6
   42069   42078   42087   42090     117   42069   42078  -42087   42090     118
   42069   42078   42087   42093     117   42069   42078  -42087   42093     118
   42063   42069   42078   42087     119   42063   42069  -42078   42087     120
   42063   42069  -42078   42087     121   42063   42069  -42078   42087     122
   42063   42096   42102   42108       2   42057   42063   42069   42078      75
   42057   42063  -42069   42078      76   42057   42063  -42069   42078      54
   42057   42063  -42069   42078      77   42057   42063   42096   42099       3
   42057   42063   42096   42102      16   42057   42063  -42096   42102      17
   42057   42063  -42096   42102      18   42057   42063  -42096   42102       6
   42165   42162   42168   42174       2   42162   42168   42174   42180       1
   42162   42168  -42174   42180       4   42162   42168  -42174   42180       5
   42162   42168  -42174   42180       6   42162   42168   42174   42228       7
   42162   42168  -42174   42228       8   42162   42168  -42174   42228       9
   42162   42168  -42174   42228       6   42123   42114   42108   42162      10
   42123   42132   42141   42150      10   42114   42108   42162   42165       3
   42114   42108   42162   42168      11   42114   42108  -42162   42168      12
   42114   42108  -42162   42168      13   42114   42108  -42162   42168       6
   42114   42123   42132   42141      21   42114   42123  -42132   42141      22
   42114   42123  -42132   42141      23   42108   42114   42123   42132      21
   42108   42114  -42123   42132      22   42108   42114  -42123   42132      23
   42108   42162   42168   42174       2   42102   42108   42114   42123      10
   42102   42108   42162   42165       3   42102   42108   42162   42168      16
   42102   42108  -42162   42168      17   42102   42108  -42162   42168      18
   42102   42108  -42162   42168       6   42231   42228   42234   42240       2
   42228   42234   42240   42246       1   42228   42234  -42240   42246       4
   42228   42234  -42240   42246       5   42228   42234  -42240   42246       6
   42228   42234   42240   42264       7   42228   42234  -42240   42264       8
   42228   42234  -42240   42264       9   42228   42234  -42240   42264       6
   42189   42180   42174   42228      10   42189   42198   42207   42216      10
   42180   42174   42228   42231       3   42180   42174   42228   42234      11
   42180   42174  -42228   42234      12   42180   42174  -42228   42234      13
   42180   42174  -42228   42234       6   42180   42189   42198   42207      21
   42180   42189  -42198   42207      22   42180   42189  -42198   42207      23
   42174   42180   42189   42198      21   42174   42180  -42189   42198      22
   42174   42180  -42189   42198      23   42174   42228   42234   42240       2
   42168   42174   42180   42189      10   42168   42174   42228   42231       3
   42168   42174   42228   42234      16   42168   42174  -42228   42234      17
   42168   42174  -42228   42234      18   42168   42174  -42228   42234       6
   42267   42264   42270   42276       2   42264   42270   42276   42282       1
   42264   42270  -42276   42282       4   42264   42270  -42276   42282       5
   42264   42270  -42276   42282       6   42264   42270   42276   42336       7
   42264   42270  -42276   42336       8   42264   42270  -42276   42336       9
   42264   42270  -42276   42336       6   42255   42246   42240   42264      24
   42255   42246  -42240   42264      25   42255   42246  -42240   42264      26
   42255   42246  -42240   42264      27   42246   42240   42264   42267       3
   42246   42240   42264   42270      11   42246   42240  -42264   42270      12
   42246   42240  -42264   42270      13   42246   42240  -42264   42270       6
   42240   42246   42255   42258       7   42240   42246  -42255   42258      28
   42240   42246  -42255   42258      29   42240   42246  -42255   42258      30
   42240   42246   42255   42261       7   42240   42246  -42255   42261      28
   42240   42246  -42255   42261      29   42240   42246  -42255   42261      30
   42240   42264   42270   42276       2   42234   42240   42246   42255      31
   42234   42240  -42246   42255      32   42234   42240  -42246   42255      26
   42234   42240  -42246   42255      33   42234   42240   42264   42267       3
   42234   42240   42264   42270      16   42234   42240  -42264   42270      17
   42234   42240  -42264   42270      18   42234   42240  -42264   42270       6
   42339   42336   42342   42348       2   42336   42342   42348   42354       1
   42336   42342  -42348   42354       4   42336   42342  -42348   42354       5
   42336   42342  -42348   42354       6   42336   42342   42348   42384       7
   42336   42342  -42348   42384       8   42336   42342  -42348   42384       9
   42336   42342  -42348   42384       6   42300   42309   42315   42318      51
   42300   42309  -42315   42318       6   42300   42309   42315   42327      51
   42300   42309  -42315   42327       6   42291   42282   42276   42336      10
   42291   42300   42309   42315       7   42291   42300  -42309   42315      29
   42282   42276   42336   42339       3   42282   42276   42336   42342      11
   42282   42276  -42336   42342      12   42282   42276  -42336   42342      13
   42282   42276  -42336   42342       6   42282   42291   42300   42309      10
   42276   42282   42291   42300      21   42276   42282  -42291   42300      22
   42276   42282  -42291   42300      23   42276   42336   42342   42348       2
   42270   42276   42282   42291      10   42270   42276   42336   42339       3
   42270   42276   42336   42342      16   42270   42276  -42336   42342      17
   42270   42276  -42336   42342      18   42270   42276  -42336   42342       6
   42387   42384   42390   42396       2   42384   42390   42396   42402       1
   42384   42390  -42396   42402       4   42384   42390  -42396   42402       5
   42384   42390  -42396   42402       6   42384   42390   42396   42426       7
   42384   42390  -42396   42426       8   42384   42390  -42396   42426       9
   42384   42390  -42396   42426       6   42372   42354   42348   42384      34
   42372   42354  -42348   42384      35   42372   42354  -42348   42384      36
   42372   42354  -42348   42384      37   42360   42354   42348   42384      34
   42360   42354  -42348   42384      35   42360   42354  -42348   42384      36
   42360   42354  -42348   42384      37   42354   42348   42384   42387       3
   42354   42348   42384   42390      11   42354   42348  -42384   42390      12
   42354   42348  -42384   42390      13   42354   42348  -42384   42390       6
   42348   42384   42390   42396       2   42342   42348   42354   42360      38
   42342   42348  -42354   42360      39   42342   42348  -42354   42360      36
   42342   42348  -42354   42360      40   42342   42348   42354   42372      38
   42342   42348  -42354   42372      39   42342   42348  -42354   42372      36
   42342   42348  -42354   42372      40   42342   42348   42384   42387       3
   42342   42348   42384   42390      16   42342   42348  -42384   42390      17
   42342   42348  -42384   42390      18   42342   42348  -42384   42390       6
   42429   42426   42432   42438       2   42426   42432   42438   42444       1
   42426   42432  -42438   42444       4   42426   42432  -42438   42444       5
   42426   42432  -42438   42444       6   42426   42432   42438   42462       7
   42426   42432  -42438   42462       8   42426   42432  -42438   42462       9
   42426   42432  -42438   42462       6   42420   42402   42396   42426      86
   42420   42402  -42396   42426      87   42420   42402  -42396   42426      88
   42420   42402  -42396   42426      89   42408   42402   42396   42426      34
   42408   42402  -42396   42426      35   42408   42402  -42396   42426      36
   42408   42402  -42396   42426      37   42402   42396   42426   42429       3
   42402   42396   42426   42432      11   42402   42396  -42426   42432      12
   42402   42396  -42426   42432      13   42402   42396  -42426   42432       6
   42396   42426   42432   42438       2   42390   42396   42402   42408      38
   42390   42396  -42402   42408      39   42390   42396  -42402   42408      36
   42390   42396  -42402   42408      40   42390   42396   42402   42420      99
   42390   42396  -42402   42420     100   42390   42396  -42402   42420      88
   42390   42396  -42402   42420     101   42390   42396   42426   42429       3
   42390   42396   42426   42432      16   42390   42396  -42426   42432      17
   42390   42396  -42426   42432      18   42390   42396  -42426   42432       6
   42465   42462   42468   42474       2   42462   42468   42474   42480       1
   42462   42468  -42474   42480       4   42462   42468  -42474   42480       5
   42462   42468  -42474   42480       6   42462   42468   42474   42492       7
   42462   42468  -42474   42492       8   42462   42468  -42474   42492       9
   42462   42468  -42474   42492       6   42453   42444   42438   42462      24
   42453   42444  -42438   42462      25   42453   42444  -42438   42462      26
   42453   42444  -42438   42462      27   42444   42438   42462   42465       3
   42444   42438   42462   42468      11   42444   42438  -42462   42468      12
   42444   42438  -42462   42468      13   42444   42438  -42462   42468       6
   42438   42444   42453   42456       7   42438   42444  -42453   42456      28
   42438   42444  -42453   42456      29   42438   42444  -42453   42456      30
   42438   42444   42453   42459       7   42438   42444  -42453   42459      28
   42438   42444  -42453   42459      29   42438   42444  -42453   42459      30
   42438   42462   42468   42474       2   42432   42438   42444   42453      31
   42432   42438  -42444   42453      32   42432   42438  -42444   42453      26
   42432   42438  -42444   42453      33   42432   42438   42462   42465       3
   42432   42438   42462   42468      16   42432   42438  -42462   42468      17
   42432   42438  -42462   42468      18   42432   42438  -42462   42468       6
   42495   42492   42498   42504       2   42492   42498   42504   42510       1
   42492   42498  -42504   42510       4   42492   42498  -42504   42510       5
   42492   42498  -42504   42510       6   42492   42498   42504   42549       7
   42492   42498  -42504   42549       8   42492   42498  -42504   42549       9
   42492   42498  -42504   42549       6   42480   42474   42492   42495       3
   42480   42474   42492   42498      11   42480   42474  -42492   42498      12
   42480   42474  -42492   42498      13   42480   42474  -42492   42498       6
   42474   42492   42498   42504       2   42468   42474   42492   42495       3
   42468   42474   42492   42498      16   42468   42474  -42492   42498      17
   42468   42474  -42492   42498      18   42468   42474  -42492   42498       6
   42552   42549   42555   42561       2   42549   42555   42561   42567       1
   42549   42555  -42561   42567       4   42549   42555  -42561   42567       5
   42549   42555  -42561   42567       6   42549   42555   42561   42591       7
   42549   42555  -42561   42591       8   42549   42555  -42561   42591       9
   42549   42555  -42561   42591       6   42519   42510   42504   42549      52
   42519   42510  -42504   42549      53   42519   42510  -42504   42549      54
   42519   42510  -42504   42549      55   42510   42504   42549   42552       3
   42510   42504   42549   42555      11   42510   42504  -42549   42555      12
   42510   42504  -42549   42555      13   42510   42504  -42549   42555       6
   42504   42510   42519   42525      56   42504   42510  -42519   42525      57
   42504   42510  -42519   42525      58   42504   42510  -42519   42525      59
   42504   42510   42519   42537      56   42504   42510  -42519   42537      57
   42504   42510  -42519   42537      58   42504   42510  -42519   42537      59
   42504   42549   42555   42561       2   42498   42504   42510   42519      60
   42498   42504  -42510   42519      61   42498   42504  -42510   42519      54
   42498   42504  -42510   42519      62   42498   42504   42549   42552       3
   42498   42504   42549   42555      16   42498   42504  -42549   42555      17
   42498   42504  -42549   42555      18   42498   42504  -42549   42555       6
   42594   42591   42597   42603       2   42591   42597   42603   42609       1
   42591   42597  -42603   42609       4   42591   42597  -42603   42609       5
   42591   42597  -42603   42609       6   42591   42597   42603   42621       7
   42591   42597  -42603   42621       8   42591   42597  -42603   42621       9
   42591   42597  -42603   42621       6   42576   42567   42561   42591     153
   42576   42567  -42561   42591     154   42576   42567  -42561   42591     155
   42576   42567  -42561   42591     156   42567   42561   42591   42594       3
   42567   42561   42591   42597      11   42567   42561  -42591   42597      12
   42567   42561  -42591   42597      13   42567   42561  -42591   42597       6
   42561   42567   42576   42579       7   42561   42567   42576   42582     157
   42561   42567  -42576   42582     158   42561   42567  -42576   42582     159
   42561   42567  -42576   42582     160   42561   42591   42597   42603       2
   42555   42561   42567   42576     161   42555   42561  -42567   42576     162
   42555   42561  -42567   42576     155   42555   42561  -42567   42576     163
   42555   42561   42591   42594       3   42555   42561   42591   42597      16
   42555   42561  -42591   42597      17   42555   42561  -42591   42597      18
   42555   42561  -42591   42597       6   42624   42621   42627   42633       2
   42621   42627   42633   42639       1   42621   42627  -42633   42639       4
   42621   42627  -42633   42639       5   42621   42627  -42633   42639       6
   42621   42627   42633   42663       7   42621   42627  -42633   42663       8
   42621   42627  -42633   42663       9   42621   42627  -42633   42663       6
   42609   42603   42621   42624       3   42609   42603   42621   42627      11
   42609   42603  -42621   42627      12   42609   42603  -42621   42627      13
   42609   42603  -42621   42627       6   42603   42621   42627   42633       2
   42597   42603   42621   42624       3   42597   42603   42621   42627      16
   42597   42603  -42621   42627      17   42597   42603  -42621   42627      18
   42597   42603  -42621   42627       6   42666   42663   42669   42675       2
   42663   42669   42675   42681       1   42663   42669  -42675   42681       4
   42663   42669  -42675   42681       5   42663   42669  -42675   42681       6
   42663   42669   42675   42735       7   42663   42669  -42675   42735       8
   42663   42669  -42675   42735       9   42663   42669  -42675   42735       6
   42657   42639   42633   42663      86   42657   42639  -42633   42663      87
   42657   42639  -42633   42663      88   42657   42639  -42633   42663      89
   42645   42639   42633   42663      34   42645   42639  -42633   42663      35
   42645   42639  -42633   42663      36   42645   42639  -42633   42663      37
   42639   42633   42663   42666       3   42639   42633   42663   42669      11
   42639   42633  -42663   42669      12   42639   42633  -42663   42669      13
   42639   42633  -42663   42669       6   42633   42663   42669   42675       2
   42627   42633   42639   42645      38   42627   42633  -42639   42645      39
   42627   42633  -42639   42645      36   42627   42633  -42639   42645      40
   42627   42633   42639   42657      99   42627   42633  -42639   42657     100
   42627   42633  -42639   42657      88   42627   42633  -42639   42657     101
   42627   42633   42663   42666       3   42627   42633   42663   42669      16
   42627   42633  -42663   42669      17   42627   42633  -42663   42669      18
   42627   42633  -42663   42669       6   42738   42735   42741   42747       2
   42735   42741   42747   42753       1   42735   42741  -42747   42753       4
   42735   42741  -42747   42753       5   42735   42741  -42747   42753       6
   42735   42741   42747   42765       7   42735   42741  -42747   42765       8
   42735   42741  -42747   42765       9   42735   42741  -42747   42765       6
   42699   42708   42714   42717      51   42699   42708  -42714   42717       6
   42699   42708   42714   42726      51   42699   42708  -42714   42726       6
   42690   42681   42675   42735      10   42690   42699   42708   42714       7
   42690   42699  -42708   42714      29   42681   42675   42735   42738       3
   42681   42675   42735   42741      11   42681   42675  -42735   42741      12
   42681   42675  -42735   42741      13   42681   42675  -42735   42741       6
   42681   42690   42699   42708      10   42675   42681   42690   42699      21
   42675   42681  -42690   42699      22   42675   42681  -42690   42699      23
   42675   42735   42741   42747       2   42669   42675   42681   42690      10
   42669   42675   42735   42738       3   42669   42675   42735   42741      16
   42669   42675  -42735   42741      17   42669   42675  -42735   42741      18
   42669   42675  -42735   42741       6   42768   42765   42771   42777       2
   42765   42771   42777   42783       1   42765   42771  -42777   42783       4
   42765   42771  -42777   42783       5   42765   42771  -42777   42783       6
   42765   42771   42777   42795       7   42765   42771  -42777   42795       8
   42765   42771  -42777   42795       9   42765   42771  -42777   42795       6
   42753   42747   42765   42768       3   42753   42747   42765   42771      11
   42753   42747  -42765   42771      12   42753   42747  -42765   42771      13
   42753   42747  -42765   42771       6   42747   42765   42771   42777       2
   42741   42747   42765   42768       3   42741   42747   42765   42771      16
   42741   42747  -42765   42771      17   42741   42747  -42765   42771      18
   42741   42747  -42765   42771       6   42798   42795   42801   42807       2
   42795   42801   42807   42813       1   42795   42801  -42807   42813       4
   42795   42801  -42807   42813       5   42795   42801  -42807   42813       6
   42795   42801   42807   42843       7   42795   42801  -42807   42843       8
   42795   42801  -42807   42843       9   42795   42801  -42807   42843       6
   42783   42777   42795   42798       3   42783   42777   42795   42801      11
   42783   42777  -42795   42801      12   42783   42777  -42795   42801      13
   42783   42777  -42795   42801       6   42777   42795   42801   42807       2
   42771   42777   42795   42798       3   42771   42777   42795   42801      16
   42771   42777  -42795   42801      17   42771   42777  -42795   42801      18
   42771   42777  -42795   42801       6   42846   42843   42849   42855       2
   42843   42849   42855   42861       1   42843   42849  -42855   42861       4
   42843   42849  -42855   42861       5   42843   42849  -42855   42861       6
   42843   42849   42855   42888       7   42843   42849  -42855   42888       8
   42843   42849  -42855   42888       9   42843   42849  -42855   42888       6
   42831   42813   42807   42843      34   42831   42813  -42807   42843      35
   42831   42813  -42807   42843      36   42831   42813  -42807   42843      37
   42819   42813   42807   42843      34   42819   42813  -42807   42843      35
   42819   42813  -42807   42843      36   42819   42813  -42807   42843      37
   42813   42807   42843   42846       3   42813   42807   42843   42849      11
   42813   42807  -42843   42849      12   42813   42807  -42843   42849      13
   42813   42807  -42843   42849       6   42807   42843   42849   42855       2
   42801   42807   42813   42819      38   42801   42807  -42813   42819      39
   42801   42807  -42813   42819      36   42801   42807  -42813   42819      40
   42801   42807   42813   42831      38   42801   42807  -42813   42831      39
   42801   42807  -42813   42831      36   42801   42807  -42813   42831      40
   42801   42807   42843   42846       3   42801   42807   42843   42849      16
   42801   42807  -42843   42849      17   42801   42807  -42843   42849      18
   42801   42807  -42843   42849       6   42891   42888   42894   42900       2
   42888   42894   42900   42906       1   42888   42894  -42900   42906       4
   42888   42894  -42900   42906       5   42888   42894  -42900   42906       6
   42888   42894   42900   42933       7   42888   42894  -42900   42933       8
   42888   42894  -42900   42933       9   42888   42894  -42900   42933       6
   42870   42861   42855   42888      64   42870   42861  -42855   42888      65
   42870   42861  -42855   42888      54   42870   42861  -42855   42888      66
   42861   42855   42888   42891       3   42861   42855   42888   42894      11
   42861   42855  -42888   42894      12   42861   42855  -42888   42894      13
   42861   42855  -42888   42894       6   42861   42870   42879   42882     117
   42861   42870  -42879   42882     118   42861   42870   42879   42885     117
   42861   42870  -42879   42885     118   42855   42861   42870   42879     119
   42855   42861  -42870   42879     120   42855   42861  -42870   42879     121
   42855   42861  -42870   42879     122   42855   42888   42894   42900       2
   42849   42855   42861   42870      75   42849   42855  -42861   42870      76
   42849   42855  -42861   42870      54   42849   42855  -42861   42870      77
   42849   42855   42888   42891       3   42849   42855   42888   42894      16
   42849   42855  -42888   42894      17   42849   42855  -42888   42894      18
   42849   42855  -42888   42894       6   42936   42933   42939   42945       2
   42933   42939   42945   42954       7   42933   42939  -42945   42954       8
   42933   42939  -42945   42954       9   42933   42939  -42945   42954       6
   42915   42906   42900   42933      64   42915   42906  -42900   42933      65
   42915   42906  -42900   42933      54   42915   42906  -42900   42933      66
   42906   42900   42933   42936       3   42906   42900   42933   42939      11
   42906   42900  -42933   42939      12   42906   42900  -42933   42939      13
   42906   42900  -42933   42939       6   42906   42915   42924   42927     117
   42906   42915  -42924   42927     118   42906   42915   42924   42930     117
   42906   42915  -42924   42930     118   42900   42906   42915   42924     119
   42900   42906  -42915   42924     120   42900   42906  -42915   42924     121
   42900   42906  -42915   42924     122   42900   42933   42939   42945       2
   42894   42900   42906   42915      75   42894   42900  -42906   42915      76
   42894   42900  -42906   42915      54   42894   42900  -42906   42915      77
   42894   42900   42933   42936       3   42894   42900   42933   42939      16
   42894   42900  -42933   42939      17   42894   42900  -42933   42939      18
   42894   42900  -42933   42939       6   42957   42954   42960   42966       2
   42954   42960   42966   42972       1   42954   42960  -42966   42972       4
   42954   42960  -42966   42972       5   42954   42960  -42966   42972       6
   42954   42960   42966   43011       7   42954   42960  -42966   43011       8
   42954   42960  -42966   43011       9   42954   42960  -42966   43011       6
   42945   42954   42960   42966       2   42939   42945   42954   42957       3
   42939   42945   42954   42960      16   42939   42945  -42954   42960      17
   42939   42945  -42954   42960      18   42939   42945  -42954   42960       6
   43014   43011   43017   43023       2   43011   43017   43023   43029       1
   43011   43017  -43023   43029       4   43011   43017  -43023   43029       5
   43011   43017  -43023   43029       6   43011   43017   43023   43059       7
   43011   43017  -43023   43059       8   43011   43017  -43023   43059       9
   43011   43017  -43023   43059       6   42990   42972   42966   43011     103
   42990   42972  -42966   43011     104   42990   42972  -42966   43011     105
   42990   42972  -42966   43011     106   42978   42972   42966   43011      34
   42978   42972  -42966   43011      35   42978   42972  -42966   43011      36
   42978   42972  -42966   43011      37   42978   42972   42990   42999     107
   42978   42972  -42990   42999     108   42978   42972  -42990   42999     109
   42978   42972  -42990   42999     110   42972   42966   43011   43014       3
   42972   42966   43011   43017      11   42972   42966  -43011   43017      12
   42972   42966  -43011   43017      13   42972   42966  -43011   43017       6
   42966   42972   42990   42999     111   42966   42972  -42990   42999     112
   42966   42972  -42990   42999     109   42966   42972  -42990   42999     113
   42966   43011   43017   43023       2   42960   42966   42972   42978      38
   42960   42966  -42972   42978      39   42960   42966  -42972   42978      36
   42960   42966  -42972   42978      40   42960   42966   42972   42990     114
   42960   42966  -42972   42990     115   42960   42966  -42972   42990     105
   42960   42966  -42972   42990     116   42960   42966   43011   43014       3
   42960   42966   43011   43017      16   42960   42966  -43011   43017      17
   42960   42966  -43011   43017      18   42960   42966  -43011   43017       6
   43062   43059   43065   43071       2   43059   43065   43071   43077       1
   43059   43065  -43071   43077       4   43059   43065  -43071   43077       5
   43059   43065  -43071   43077       6   43059   43065   43071   43116       7
   43059   43065  -43071   43116       8   43059   43065  -43071   43116       9
   43059   43065  -43071   43116       6   43047   43029   43023   43059      34
   43047   43029  -43023   43059      35   43047   43029  -43023   43059      36
   43047   43029  -43023   43059      37   43035   43029   43023   43059      34
   43035   43029  -43023   43059      35   43035   43029  -43023   43059      36
   43035   43029  -43023   43059      37   43029   43023   43059   43062       3
   43029   43023   43059   43065      11   43029   43023  -43059   43065      12
   43029   43023  -43059   43065      13   43029   43023  -43059   43065       6
   43023   43059   43065   43071       2   43017   43023   43029   43035      38
   43017   43023  -43029   43035      39   43017   43023  -43029   43035      36
   43017   43023  -43029   43035      40   43017   43023   43029   43047      38
   43017   43023  -43029   43047      39   43017   43023  -43029   43047      36
   43017   43023  -43029   43047      40   43017   43023   43059   43062       3
   43017   43023   43059   43065      16   43017   43023  -43059   43065      17
   43017   43023  -43059   43065      18   43017   43023  -43059   43065       6
   43119   43116   43122   43128       2   43116   43122   43128   43137       7
   43116   43122  -43128   43137       8   43116   43122  -43128   43137       9
   43116   43122  -43128   43137       6   43086   43077   43071   43116      52
   43086   43077  -43071   43116      53   43086   43077  -43071   43116      54
   43086   43077  -43071   43116      55   43077   43071   43116   43119       3
   43077   43071   43116   43122      11   43077   43071  -43116   43122      12
   43077   43071  -43116   43122      13   43077   43071  -43116   43122       6
   43071   43077   43086   43092      56   43071   43077  -43086   43092      57
   43071   43077  -43086   43092      58   43071   43077  -43086   43092      59
   43071   43077   43086   43104      56   43071   43077  -43086   43104      57
   43071   43077  -43086   43104      58   43071   43077  -43086   43104      59
   43071   43116   43122   43128       2   43065   43071   43077   43086      60
   43065   43071  -43077   43086      61   43065   43071  -43077   43086      54
   43065   43071  -43077   43086      62   43065   43071   43116   43119       3
   43065   43071   43116   43122      16   43065   43071  -43116   43122      17
   43065   43071  -43116   43122      18   43065   43071  -43116   43122       6
   43140   43137   43143   43149       2   43137   43143   43149   43158       7
   43137   43143  -43149   43158       8   43137   43143  -43149   43158       9
   43137   43143  -43149   43158       6   43128   43137   43143   43149       2
   43122   43128   43137   43140       3   43122   43128   43137   43143      16
   43122   43128  -43137   43143      17   43122   43128  -43137   43143      18
   43122   43128  -43137   43143       6   43161   43158   43164   43170       2
   43158   43164   43170   43179       7   43158   43164  -43170   43179       8
   43158   43164  -43170   43179       9   43158   43164  -43170   43179       6
   43149   43158   43164   43170       2   43143   43149   43158   43161       3
   43143   43149   43158   43164      16   43143   43149  -43158   43164      17
   43143   43149  -43158   43164      18   43143   43149  -43158   43164       6
   43182   43179   43185   43191       2   43179   43185   43191   43197       1
   43179   43185  -43191   43197       4   43179   43185  -43191   43197       5
   43179   43185  -43191   43197       6   43179   43185   43191   43212       7
   43179   43185  -43191   43212       8   43179   43185  -43191   43212       9
   43179   43185  -43191   43212       6   43170   43179   43185   43191       2
   43164   43170   43179   43182       3   43164   43170   43179   43185      16
   43164   43170  -43179   43185      17   43164   43170  -43179   43185      18
   43164   43170  -43179   43185       6   43215   43212   43218   43224       2
   43212   43218   43224   43230       1   43212   43218  -43224   43230       4
   43212   43218  -43224   43230       5   43212   43218  -43224   43230       6
   43212   43218   43224   43242       7   43212   43218  -43224   43242       8
   43212   43218  -43224   43242       9   43212   43218  -43224   43242       6
   43206   43197   43191   43212     164   43206   43197  -43191   43212     165
   43206   43197  -43191   43212     166   43206   43197  -43191   43212     167
   43197   43191   43212   43215       3   43197   43191   43212   43218      11
   43197   43191  -43212   43218      12   43197   43191  -43212   43218      13
   43197   43191  -43212   43218       6   43191   43212   43218   43224       2
   43185   43191   43197   43206     173   43185   43191  -43197   43206     174
   43185   43191  -43197   43206     166   43185   43191  -43197   43206     175
   43185   43191   43212   43215       3   43185   43191   43212   43218      16
   43185   43191  -43212   43218      17   43185   43191  -43212   43218      18
   43185   43191  -43212   43218       6   43245   43242   43248   43254       2
   43242   43248   43254   43260       1   43242   43248  -43254   43260       4
   43242   43248  -43254   43260       5   43242   43248  -43254   43260       6
   43242   43248   43254   43299       7   43242   43248  -43254   43299       8
   43242   43248  -43254   43299       9   43242   43248  -43254   43299       6
   43230   43224   43242   43245       3   43230   43224   43242   43248      11
   43230   43224  -43242   43248      12   43230   43224  -43242   43248      13
   43230   43224  -43242   43248       6   43224   43242   43248   43254       2
   43218   43224   43242   43245       3   43218   43224   43242   43248      16
   43218   43224  -43242   43248      17   43218   43224  -43242   43248      18
   43218   43224  -43242   43248       6   43302   43299   43305   43311       2
   43299   43305   43311   43317       1   43299   43305  -43311   43317       4
   43299   43305  -43311   43317       5   43299   43305  -43311   43317       6
   43299   43305   43311   43356       7   43299   43305  -43311   43356       8
   43299   43305  -43311   43356       9   43299   43305  -43311   43356       6
   43269   43260   43254   43299      52   43269   43260  -43254   43299      53
   43269   43260  -43254   43299      54   43269   43260  -43254   43299      55
   43260   43254   43299   43302       3   43260   43254   43299   43305      11
   43260   43254  -43299   43305      12   43260   43254  -43299   43305      13
   43260   43254  -43299   43305       6   43254   43260   43269   43275      56
   43254   43260  -43269   43275      57   43254   43260  -43269   43275      58
   43254   43260  -43269   43275      59   43254   43260   43269   43287      56
   43254   43260  -43269   43287      57   43254   43260  -43269   43287      58
   43254   43260  -43269   43287      59   43254   43299   43305   43311       2
   43248   43254   43260   43269      60   43248   43254  -43260   43269      61
   43248   43254  -43260   43269      54   43248   43254  -43260   43269      62
   43248   43254   43299   43302       3   43248   43254   43299   43305      16
   43248   43254  -43299   43305      17   43248   43254  -43299   43305      18
   43248   43254  -43299   43305       6   43359   43356   43362   43368       2
   43356   43362   43368   43374       1   43356   43362  -43368   43374       4
   43356   43362  -43368   43374       5   43356   43362  -43368   43374       6
   43356   43362   43368   43428       7   43356   43362  -43368   43428       8
   43356   43362  -43368   43428       9   43356   43362  -43368   43428       6
   43326   43317   43311   43356      52   43326   43317  -43311   43356      53
   43326   43317  -43311   43356      54   43326   43317  -43311   43356      55
   43317   43311   43356   43359       3   43317   43311   43356   43362      11
   43317   43311  -43356   43362      12   43317   43311  -43356   43362      13
   43317   43311  -43356   43362       6   43311   43317   43326   43332      56
   43311   43317  -43326   43332      57   43311   43317  -43326   43332      58
   43311   43317  -43326   43332      59   43311   43317   43326   43344      56
   43311   43317  -43326   43344      57   43311   43317  -43326   43344      58
   43311   43317  -43326   43344      59   43311   43356   43362   43368       2
   43305   43311   43317   43326      60   43305   43311  -43317   43326      61
   43305   43311  -43317   43326      54   43305   43311  -43317   43326      62
   43305   43311   43356   43359       3   43305   43311   43356   43362      16
   43305   43311  -43356   43362      17   43305   43311  -43356   43362      18
   43305   43311  -43356   43362       6   43431   43428   43434   43440       2
   43428   43434   43440   43446       1   43428   43434  -43440   43446       4
   43428   43434  -43440   43446       5   43428   43434  -43440   43446       6
   43428   43434   43440   43461       7   43428   43434  -43440   43461       8
   43428   43434  -43440   43461       9   43428   43434  -43440   43461       6
   43392   43401   43407   43410      51   43392   43401  -43407   43410       6
   43392   43401   43407   43419      51   43392   43401  -43407   43419       6
   43383   43374   43368   43428      10   43383   43392   43401   43407       7
   43383   43392  -43401   43407      29   43374   43368   43428   43431       3
   43374   43368   43428   43434      11   43374   43368  -43428   43434      12
   43374   43368  -43428   43434      13   43374   43368  -43428   43434       6
   43374   43383   43392   43401      10   43368   43374   43383   43392      21
   43368   43374  -43383   43392      22   43368   43374  -43383   43392      23
   43368   43428   43434   43440       2   43362   43368   43374   43383      10
   43362   43368   43428   43431       3   43362   43368   43428   43434      16
   43362   43368  -43428   43434      17   43362   43368  -43428   43434      18
   43362   43368  -43428   43434       6   43464   43461   43467   43473       2
   43461   43467   43473   43479       1   43461   43467  -43473   43479       4
   43461   43467  -43473   43479       5   43461   43467  -43473   43479       6
   43461   43467   43473   43518       7   43461   43467  -43473   43518       8
   43461   43467  -43473   43518       9   43461   43467  -43473   43518       6
   43455   43446   43440   43461     164   43455   43446  -43440   43461     165
   43455   43446  -43440   43461     166   43455   43446  -43440   43461     167
   43446   43440   43461   43464       3   43446   43440   43461   43467      11
   43446   43440  -43461   43467      12   43446   43440  -43461   43467      13
   43446   43440  -43461   43467       6   43440   43461   43467   43473       2
   43434   43440   43446   43455     173   43434   43440  -43446   43455     174
   43434   43440  -43446   43455     166   43434   43440  -43446   43455     175
   43434   43440   43461   43464       3   43434   43440   43461   43467      16
   43434   43440  -43461   43467      17   43434   43440  -43461   43467      18
   43434   43440  -43461   43467       6   43521   43518   43524   43527       2
   43521   43518   43524   43554       2   43518   43524   43527   43536       1
   43518   43524  -43527   43536     102   43518   43524  -43527   43536      13
   43518   43524  -43527   43536       6   43518   43524   43554   43545       1
   43518   43524  -43554   43545       4   43518   43524  -43554   43545       5
   43518   43524  -43554   43545       6   43518   43524   43554   43560       7
   43518   43524  -43554   43560       8   43518   43524  -43554   43560       9
   43518   43524  -43554   43560       6   43497   43479   43473   43518     103
   43497   43479  -43473   43518     104   43497   43479  -43473   43518     105
   43497   43479  -43473   43518     106   43485   43479   43473   43518      34
   43485   43479  -43473   43518      35   43485   43479  -43473   43518      36
   43485   43479  -43473   43518      37   43485   43479   43497   43506     107
   43485   43479  -43497   43506     108   43485   43479  -43497   43506     109
   43485   43479  -43497   43506     110   43479   43473   43518   43521       3
   43479   43473   43518   43524      11   43479   43473  -43518   43524      12
   43479   43473  -43518   43524      13   43479   43473  -43518   43524       6
   43473   43479   43497   43506     111   43473   43479  -43497   43506     112
   43473   43479  -43497   43506     109   43473   43479  -43497   43506     113
   43473   43518   43524   43527       2   43473   43518   43524   43554       2
   43467   43473   43479   43485      38   43467   43473  -43479   43485      39
   43467   43473  -43479   43485      36   43467   43473  -43479   43485      40
   43467   43473   43479   43497     114   43467   43473  -43479   43497     115
   43467   43473  -43479   43497     105   43467   43473  -43479   43497     116
   43467   43473   43518   43521       3   43467   43473   43518   43524      16
   43467   43473  -43518   43524      17   43467   43473  -43518   43524      18
   43467   43473  -43518   43524       6   43563   43560   43566   43572       2
   43560   43566   43572   43578       1   43560   43566  -43572   43578       4
   43560   43566  -43572   43578       5   43560   43566  -43572   43578       6
   43560   43566   43572   43590       7   43560   43566  -43572   43590       8
   43560   43566  -43572   43590       9   43560   43566  -43572   43590       6
   43554   43560   43566   43572       2   43545   43554   43560   43563       3
   43545   43554   43560   43566      11   43545   43554  -43560   43566      12
   43545   43554  -43560   43566      13   43545   43554  -43560   43566       6
   43536   43527  -43524   43554       3   43536   43545   43554   43560      10
   43527   43524  -43554   43545       3   43527   43524   43554   43560       3
   43527   43536  -43545   43554      21   43527   43536  -43545   43554      22
   43527   43536  -43545   43554      23   43524   43527  -43536   43545      10
   43524   43554  -43545   43536      10   43524   43554   43560   43563       3
   43524   43554   43560   43566      16   43524   43554  -43560   43566      17
   43524   43554  -43560   43566      18   43524   43554  -43560   43566       6
   43593   43590   43596   43602       2   43590   43596   43602   43608       1
   43590   43596  -43602   43608       4   43590   43596  -43602   43608       5
   43590   43596  -43602   43608       6   43590   43596   43602   43647       7
   43590   43596  -43602   43647       8   43590   43596  -43602   43647       9
   43590   43596  -43602   43647       6   43578   43572   43590   43593       3
   43578   43572   43590   43596      11   43578   43572  -43590   43596      12
   43578   43572  -43590   43596      13   43578   43572  -43590   43596       6
   43572   43590   43596   43602       2   43566   43572   43590   43593       3
   43566   43572   43590   43596      16   43566   43572  -43590   43596      17
   43566   43572  -43590   43596      18   43566   43572  -43590   43596       6
   43650   43647   43653   43659       2   43647   43653   43659   43665       1
   43647   43653  -43659   43665       4   43647   43653  -43659   43665       5
   43647   43653  -43659   43665       6   43647   43653   43659   43683       7
   43647   43653  -43659   43683       8   43647   43653  -43659   43683       9
   43647   43653  -43659   43683       6   43617   43608   43602   43647      52
   43617   43608  -43602   43647      53   43617   43608  -43602   43647      54
   43617   43608  -43602   43647      55   43608   43602   43647   43650       3
   43608   43602   43647   43653      11   43608   43602  -43647   43653      12
   43608   43602  -43647   43653      13   43608   43602  -43647   43653       6
   43602   43608   43617   43623      56   43602   43608  -43617   43623      57
   43602   43608  -43617   43623      58   43602   43608  -43617   43623      59
   43602   43608   43617   43635      56   43602   43608  -43617   43635      57
   43602   43608  -43617   43635      58   43602   43608  -43617   43635      59
   43602   43647   43653   43659       2   43596   43602   43608   43617      60
   43596   43602  -43608   43617      61   43596   43602  -43608   43617      54
   43596   43602  -43608   43617      62   43596   43602   43647   43650       3
   43596   43602   43647   43653      16   43596   43602  -43647   43653      17
   43596   43602  -43647   43653      18   43596   43602  -43647   43653       6
   43686   43683   43689   43695       2   43683   43689   43695   43701       1
   43683   43689  -43695   43701       4   43683   43689  -43695   43701       5
   43683   43689  -43695   43701       6   43683   43689   43695   43716       7
   43683   43689  -43695   43716       8   43683   43689  -43695   43716       9
   43683   43689  -43695   43716       6   43674   43665   43659   43683      24
   43674   43665  -43659   43683      25   43674   43665  -43659   43683      26
   43674   43665  -43659   43683      27   43665   43659   43683   43686       3
   43665   43659   43683   43689      11   43665   43659  -43683   43689      12
   43665   43659  -43683   43689      13   43665   43659  -43683   43689       6
   43659   43665   43674   43677       7   43659   43665  -43674   43677      28
   43659   43665  -43674   43677      29   43659   43665  -43674   43677      30
   43659   43665   43674   43680       7   43659   43665  -43674   43680      28
   43659   43665  -43674   43680      29   43659   43665  -43674   43680      30
   43659   43683   43689   43695       2   43653   43659   43665   43674      31
   43653   43659  -43665   43674      32   43653   43659  -43665   43674      26
   43653   43659  -43665   43674      33   43653   43659   43683   43686       3
   43653   43659   43683   43689      16   43653   43659  -43683   43689      17
   43653   43659  -43683   43689      18   43653   43659  -43683   43689       6
   43719   43716   43722   43728       2   43716   43722   43728   43734       1
   43716   43722  -43728   43734       4   43716   43722  -43728   43734       5
   43716   43722  -43728   43734       6   43716   43722   43728   43773       7
   43716   43722  -43728   43773       8   43716   43722  -43728   43773       9
   43716   43722  -43728   43773       6   43710   43701   43695   43716     123
   43710   43701  -43695   43716     124   43710   43701  -43695   43716     125
   43710   43701  -43695   43716     126   43701   43695   43716   43719       3
   43701   43695   43716   43722      11   43701   43695  -43716   43722      12
   43701   43695  -43716   43722      13   43701   43695  -43716   43722       6
   43695   43716   43722   43728       2   43689   43695   43701   43710     131
   43689   43695  -43701   43710     132   43689   43695  -43701   43710     125
   43689   43695  -43701   43710     133   43689   43695   43716   43719       3
   43689   43695   43716   43722      16   43689   43695  -43716   43722      17
   43689   43695  -43716   43722      18   43689   43695  -43716   43722       6
   43776   43773   43779   43785       2   43773   43779   43785   43791       1
   43773   43779  -43785   43791       4   43773   43779  -43785   43791       5
   43773   43779  -43785   43791       6   43773   43779   43785   43815       7
   43773   43779  -43785   43815       8   43773   43779  -43785   43815       9
   43773   43779  -43785   43815       6   43743   43734   43728   43773      52
   43743   43734  -43728   43773      53   43743   43734  -43728   43773      54
   43743   43734  -43728   43773      55   43734   43728   43773   43776       3
   43734   43728   43773   43779      11   43734   43728  -43773   43779      12
   43734   43728  -43773   43779      13   43734   43728  -43773   43779       6
   43728   43734   43743   43749      56   43728   43734  -43743   43749      57
   43728   43734  -43743   43749      58   43728   43734  -43743   43749      59
   43728   43734   43743   43761      56   43728   43734  -43743   43761      57
   43728   43734  -43743   43761      58   43728   43734  -43743   43761      59
   43728   43773   43779   43785       2   43722   43728   43734   43743      60
   43722   43728  -43734   43743      61   43722   43728  -43734   43743      54
   43722   43728  -43734   43743      62   43722   43728   43773   43776       3
   43722   43728   43773   43779      16   43722   43728  -43773   43779      17
   43722   43728  -43773   43779      18   43722   43728  -43773   43779       6
   43818   43815   43821   43824       2   43818   43815   43821   43851       2
   43815   43821   43824   43833       1   43815   43821  -43824   43833     102
   43815   43821  -43824   43833      13   43815   43821  -43824   43833       6
   43815   43821   43851   43842       1   43815   43821  -43851   43842       4
   43815   43821  -43851   43842       5   43815   43821  -43851   43842       6
   43815   43821   43851   43857       7   43815   43821  -43851   43857       8
   43815   43821  -43851   43857       9   43815   43821  -43851   43857       6
   43809   43791   43785   43815      86   43809   43791  -43785   43815      87
   43809   43791  -43785   43815      88   43809   43791  -43785   43815      89
   43797   43791   43785   43815      34   43797   43791  -43785   43815      35
   43797   43791  -43785   43815      36   43797   43791  -43785   43815      37
   43791   43785   43815   43818       3   43791   43785   43815   43821      11
   43791   43785  -43815   43821      12   43791   43785  -43815   43821      13
   43791   43785  -43815   43821       6   43785   43815   43821   43824       2
   43785   43815   43821   43851       2   43779   43785   43791   43797      38
   43779   43785  -43791   43797      39   43779   43785  -43791   43797      36
   43779   43785  -43791   43797      40   43779   43785   43791   43809      99
   43779   43785  -43791   43809     100   43779   43785  -43791   43809      88
   43779   43785  -43791   43809     101   43779   43785   43815   43818       3
   43779   43785   43815   43821      16   43779   43785  -43815   43821      17
   43779   43785  -43815   43821      18   43779   43785  -43815   43821       6
   43860   43857   43863   43869       2   43857   43863   43869   43875       1
   43857   43863  -43869   43875       4   43857   43863  -43869   43875       5
   43857   43863  -43869   43875       6   43857   43863   43869   43887       7
   43857   43863  -43869   43887       8   43857   43863  -43869   43887       9
   43857   43863  -43869   43887       6   43851   43857   43863   43869       2
   43842   43851   43857   43860       3   43842   43851   43857   43863      11
   43842   43851  -43857   43863      12   43842   43851  -43857   43863      13
   43842   43851  -43857   43863       6   43833   43824  -43821   43851       3
   43833   43842   43851   43857      10   43824   43821  -43851   43842       3
   43824   43821   43851   43857       3   43824   43833  -43842   43851      21
   43824   43833  -43842   43851      22   43824   43833  -43842   43851      23
   43821   43824  -43833   43842      10   43821   43851  -43842   43833      10
   43821   43851   43857   43860       3   43821   43851   43857   43863      16
   43821   43851  -43857   43863      17   43821   43851  -43857   43863      18
   43821   43851  -43857   43863       6   43890   43887   43893   43899       2
   43887   43893   43899   43905       1   43887   43893  -43899   43905       4
   43887   43893  -43899   43905       5   43887   43893  -43899   43905       6
   43887   43893   43899   43929       7   43887   43893  -43899   43929       8
   43887   43893  -43899   43929       9   43887   43893  -43899   43929       6
   43875   43869   43887   43890       3   43875   43869   43887   43893      11
   43875   43869  -43887   43893      12   43875   43869  -43887   43893      13
   43875   43869  -43887   43893       6   43869   43887   43893   43899       2
   43863   43869   43887   43890       3   43863   43869   43887   43893      16
   43863   43869  -43887   43893      17   43863   43869  -43887   43893      18
   43863   43869  -43887   43893       6   43932   43929   43935   43941       2
   43929   43935   43941   43947       1   43929   43935  -43941   43947       4
   43929   43935  -43941   43947       5   43929   43935  -43941   43947       6
   43929   43935   43941   43974       7   43929   43935  -43941   43974       8
   43929   43935  -43941   43974       9   43929   43935  -43941   43974       6
   43914   43905   43899   43929     153   43914   43905  -43899   43929     154
   43914   43905  -43899   43929     155   43914   43905  -43899   43929     156
   43905   43899   43929   43932       3   43905   43899   43929   43935      11
   43905   43899  -43929   43935      12   43905   43899  -43929   43935      13
   43905   43899  -43929   43935       6   43899   43905   43914   43917       7
   43899   43905   43914   43920     157   43899   43905  -43914   43920     158
   43899   43905  -43914   43920     159   43899   43905  -43914   43920     160
   43899   43929   43935   43941       2   43893   43899   43905   43914     161
   43893   43899  -43905   43914     162   43893   43899  -43905   43914     155
   43893   43899  -43905   43914     163   43893   43899   43929   43932       3
   43893   43899   43929   43935      16   43893   43899  -43929   43935      17
   43893   43899  -43929   43935      18   43893   43899  -43929   43935       6
   43977   43974   43980   43986       2   43974   43980   43986   43992       1
   43974   43980  -43986   43992       4   43974   43980  -43986   43992       5
   43974   43980  -43986   43992       6   43974   43980   43986   44010       7
   43974   43980  -43986   44010       8   43974   43980  -43986   44010       9
   43974   43980  -43986   44010       6   43956   43947   43941   43974      64
   43956   43947  -43941   43974      65   43956   43947  -43941   43974      54
   43956   43947  -43941   43974      66   43947   43941   43974   43977       3
   43947   43941   43974   43980      11   43947   43941  -43974   43980      12
   43947   43941  -43974   43980      13   43947   43941  -43974   43980       6
   43947   43956   43965   43968     117   43947   43956  -43965   43968     118
   43947   43956   43965   43971     117   43947   43956  -43965   43971     118
   43941   43947   43956   43965     119   43941   43947  -43956   43965     120
   43941   43947  -43956   43965     121   43941   43947  -43956   43965     122
   43941   43974   43980   43986       2   43935   43941   43947   43956      75
   43935   43941  -43947   43956      76   43935   43941  -43947   43956      54
   43935   43941  -43947   43956      77   43935   43941   43974   43977       3
   43935   43941   43974   43980      16   43935   43941  -43974   43980      17
   43935   43941  -43974   43980      18   43935   43941  -43974   43980       6
   44013   44010   44016   44022       2   44010   44016   44022   44028       1
   44010   44016  -44022   44028       4   44010   44016  -44022   44028       5
   44010   44016  -44022   44028       6   44010   44016   44022   44061       7
   44010   44016  -44022   44061       8   44010   44016  -44022   44061       9
   44010   44016  -44022   44061       6   44001   43992   43986   44010      24
   44001   43992  -43986   44010      25   44001   43992  -43986   44010      26
   44001   43992  -43986   44010      27   43992   43986   44010   44013       3
   43992   43986   44010   44016      11   43992   43986  -44010   44016      12
   43992   43986  -44010   44016      13   43992   43986  -44010   44016       6
   43986   43992   44001   44004       7   43986   43992  -44001   44004      28
   43986   43992  -44001   44004      29   43986   43992  -44001   44004      30
   43986   43992   44001   44007       7   43986   43992  -44001   44007      28
   43986   43992  -44001   44007      29   43986   43992  -44001   44007      30
   43986   44010   44016   44022       2   43980   43986   43992   44001      31
   43980   43986  -43992   44001      32   43980   43986  -43992   44001      26
   43980   43986  -43992   44001      33   43980   43986   44010   44013       3
   43980   43986   44010   44016      16   43980   43986  -44010   44016      17
   43980   43986  -44010   44016      18   43980   43986  -44010   44016       6
   44064   44061   44067   44073       2   44061   44067   44073   44079       1
   44061   44067  -44073   44079       4   44061   44067  -44073   44079       5
   44061   44067  -44073   44079       6   44061   44067   44073   44127       7
   44061   44067  -44073   44127       8   44061   44067  -44073   44127       9
   44061   44067  -44073   44127       6   44037   44028   44022   44061      64
   44037   44028  -44022   44061      65   44037   44028  -44022   44061      54
   44037   44028  -44022   44061      66   44028   44022   44061   44064       3
   44028   44022   44061   44067      11   44028   44022  -44061   44067      12
   44028   44022  -44061   44067      13   44028   44022  -44061   44067       6
   44028   44037   44046   44049       7   44028   44037   44046   44052      78
   44028   44037  -44046   44052      79   44028   44037  -44046   44052      80
   44028   44037  -44046   44052      81   44022   44028   44037   44046      82
   44022   44028  -44037   44046      83   44022   44028  -44037   44046      84
   44022   44028  -44037   44046      85   44022   44061   44067   44073       2
   44016   44022   44028   44037      75   44016   44022  -44028   44037      76
   44016   44022  -44028   44037      54   44016   44022  -44028   44037      77
   44016   44022   44061   44064       3   44016   44022   44061   44067      16
   44016   44022  -44061   44067      17   44016   44022  -44061   44067      18
   44016   44022  -44061   44067       6   44130   44127   44133   44139       2
   44127   44133   44139   44145       1   44127   44133  -44139   44145       4
   44127   44133  -44139   44145       5   44127   44133  -44139   44145       6
   44127   44133   44139   44184       7   44127   44133  -44139   44184       8
   44127   44133  -44139   44184       9   44127   44133  -44139   44184       6
   44088   44079   44073   44127      10   44088   44097   44106   44115      10
   44079   44073   44127   44130       3   44079   44073   44127   44133      11
   44079   44073  -44127   44133      12   44079   44073  -44127   44133      13
   44079   44073  -44127   44133       6   44079   44088   44097   44106      21
   44079   44088  -44097   44106      22   44079   44088  -44097   44106      23
   44073   44079   44088   44097      21   44073   44079  -44088   44097      22
   44073   44079  -44088   44097      23   44073   44127   44133   44139       2
   44067   44073   44079   44088      10   44067   44073   44127   44130       3
   44067   44073   44127   44133      16   44067   44073  -44127   44133      17
   44067   44073  -44127   44133      18   44067   44073  -44127   44133       6
   44187   44184   44190   44196       2   44184   44190   44196   44205       7
   44184   44190  -44196   44205       8   44184   44190  -44196   44205       9
   44184   44190  -44196   44205       6   44163   44145   44139   44184     103
   44163   44145  -44139   44184     104   44163   44145  -44139   44184     105
   44163   44145  -44139   44184     106   44151   44145   44139   44184      34
   44151   44145  -44139   44184      35   44151   44145  -44139   44184      36
   44151   44145  -44139   44184      37   44151   44145   44163   44172     107
   44151   44145  -44163   44172     108   44151   44145  -44163   44172     109
   44151   44145  -44163   44172     110   44145   44139   44184   44187       3
   44145   44139   44184   44190      11   44145   44139  -44184   44190      12
   44145   44139  -44184   44190      13   44145   44139  -44184   44190       6
   44139   44145   44163   44172     111   44139   44145  -44163   44172     112
   44139   44145  -44163   44172     109   44139   44145  -44163   44172     113
   44139   44184   44190   44196       2   44133   44139   44145   44151      38
   44133   44139  -44145   44151      39   44133   44139  -44145   44151      36
   44133   44139  -44145   44151      40   44133   44139   44145   44163     114
   44133   44139  -44145   44163     115   44133   44139  -44145   44163     105
   44133   44139  -44145   44163     116   44133   44139   44184   44187       3
   44133   44139   44184   44190      16   44133   44139  -44184   44190      17
   44133   44139  -44184   44190      18   44133   44139  -44184   44190       6
   44208   44205   44211   44217       2   44205   44211   44217   44223       1
   44205   44211  -44217   44223       4   44205   44211  -44217   44223       5
   44205   44211  -44217   44223       6   44205   44211   44217   44262       7
   44205   44211  -44217   44262       8   44205   44211  -44217   44262       9
   44205   44211  -44217   44262       6   44196   44205   44211   44217       2
   44190   44196   44205   44208       3   44190   44196   44205   44211      16
   44190   44196  -44205   44211      17   44190   44196  -44205   44211      18
   44190   44196  -44205   44211       6   44265   44262   44268   44274       2
   44262   44268   44274   44280       1   44262   44268  -44274   44280       4
   44262   44268  -44274   44280       5   44262   44268  -44274   44280       6
   44262   44268   44274   44307       7   44262   44268  -44274   44307       8
   44262   44268  -44274   44307       9   44262   44268  -44274   44307       6
   44241   44223   44217   44262     103   44241   44223  -44217   44262     104
   44241   44223  -44217   44262     105   44241   44223  -44217   44262     106
   44229   44223   44217   44262      34   44229   44223  -44217   44262      35
   44229   44223  -44217   44262      36   44229   44223  -44217   44262      37
   44229   44223   44241   44250     107   44229   44223  -44241   44250     108
   44229   44223  -44241   44250     109   44229   44223  -44241   44250     110
   44223   44217   44262   44265       3   44223   44217   44262   44268      11
   44223   44217  -44262   44268      12   44223   44217  -44262   44268      13
   44223   44217  -44262   44268       6   44217   44223   44241   44250     111
   44217   44223  -44241   44250     112   44217   44223  -44241   44250     109
   44217   44223  -44241   44250     113   44217   44262   44268   44274       2
   44211   44217   44223   44229      38   44211   44217  -44223   44229      39
   44211   44217  -44223   44229      36   44211   44217  -44223   44229      40
   44211   44217   44223   44241     114   44211   44217  -44223   44241     115
   44211   44217  -44223   44241     105   44211   44217  -44223   44241     116
   44211   44217   44262   44265       3   44211   44217   44262   44268      16
   44211   44217  -44262   44268      17   44211   44217  -44262   44268      18
   44211   44217  -44262   44268       6   44310   44307   44313   44319       2
   44307   44313   44319   44325       1   44307   44313  -44319   44325       4
   44307   44313  -44319   44325       5   44307   44313  -44319   44325       6
   44307   44313   44319   44364       7   44307   44313  -44319   44364       8
   44307   44313  -44319   44364       9   44307   44313  -44319   44364       6
   44289   44280   44274   44307      64   44289   44280  -44274   44307      65
   44289   44280  -44274   44307      54   44289   44280  -44274   44307      66
   44280   44274   44307   44310       3   44280   44274   44307   44313      11
   44280   44274  -44307   44313      12   44280   44274  -44307   44313      13
   44280   44274  -44307   44313       6   44280   44289   44298   44301     117
   44280   44289  -44298   44301     118   44280   44289   44298   44304     117
   44280   44289  -44298   44304     118   44274   44280   44289   44298     119
   44274   44280  -44289   44298     120   44274   44280  -44289   44298     121
   44274   44280  -44289   44298     122   44274   44307   44313   44319       2
   44268   44274   44280   44289      75   44268   44274  -44280   44289      76
   44268   44274  -44280   44289      54   44268   44274  -44280   44289      77
   44268   44274   44307   44310       3   44268   44274   44307   44313      16
   44268   44274  -44307   44313      17   44268   44274  -44307   44313      18
   44268   44274  -44307   44313       6   44367   44364   44370   44376       2
   44364   44370   44376   44382       1   44364   44370  -44376   44382       4
   44364   44370  -44376   44382       5   44364   44370  -44376   44382       6
   44364   44370   44376   44421       7   44364   44370  -44376   44421       8
   44364   44370  -44376   44421       9   44364   44370  -44376   44421       6
   44343   44325   44319   44364     103   44343   44325  -44319   44364     104
   44343   44325  -44319   44364     105   44343   44325  -44319   44364     106
   44331   44325   44319   44364      34   44331   44325  -44319   44364      35
   44331   44325  -44319   44364      36   44331   44325  -44319   44364      37
   44331   44325   44343   44352     107   44331   44325  -44343   44352     108
   44331   44325  -44343   44352     109   44331   44325  -44343   44352     110
   44325   44319   44364   44367       3   44325   44319   44364   44370      11
   44325   44319  -44364   44370      12   44325   44319  -44364   44370      13
   44325   44319  -44364   44370       6   44319   44325   44343   44352     111
   44319   44325  -44343   44352     112   44319   44325  -44343   44352     109
   44319   44325  -44343   44352     113   44319   44364   44370   44376       2
   44313   44319   44325   44331      38   44313   44319  -44325   44331      39
   44313   44319  -44325   44331      36   44313   44319  -44325   44331      40
   44313   44319   44325   44343     114   44313   44319  -44325   44343     115
   44313   44319  -44325   44343     105   44313   44319  -44325   44343     116
   44313   44319   44364   44367       3   44313   44319   44364   44370      16
   44313   44319  -44364   44370      17   44313   44319  -44364   44370      18
   44313   44319  -44364   44370       6   44424   44421   44427   44433       2
   44421   44427   44433   44439       1   44421   44427  -44433   44439       4
   44421   44427  -44433   44439       5   44421   44427  -44433   44439       6
   44421   44427   44433   44487       7   44421   44427  -44433   44487       8
   44421   44427  -44433   44487       9   44421   44427  -44433   44487       6
   44400   44382   44376   44421     103   44400   44382  -44376   44421     104
   44400   44382  -44376   44421     105   44400   44382  -44376   44421     106
   44388   44382   44376   44421      34   44388   44382  -44376   44421      35
   44388   44382  -44376   44421      36   44388   44382  -44376   44421      37
   44388   44382   44400   44409     107   44388   44382  -44400   44409     108
   44388   44382  -44400   44409     109   44388   44382  -44400   44409     110
   44382   44376   44421   44424       3   44382   44376   44421   44427      11
   44382   44376  -44421   44427      12   44382   44376  -44421   44427      13
   44382   44376  -44421   44427       6   44376   44382   44400   44409     111
   44376   44382  -44400   44409     112   44376   44382  -44400   44409     109
   44376   44382  -44400   44409     113   44376   44421   44427   44433       2
   44370   44376   44382   44388      38   44370   44376  -44382   44388      39
   44370   44376  -44382   44388      36   44370   44376  -44382   44388      40
   44370   44376   44382   44400     114   44370   44376  -44382   44400     115
   44370   44376  -44382   44400     105   44370   44376  -44382   44400     116
   44370   44376   44421   44424       3   44370   44376   44421   44427      16
   44370   44376  -44421   44427      17   44370   44376  -44421   44427      18
   44370   44376  -44421   44427       6   44490   44487   44493   44499       2
   44487   44493   44499   44505       1   44487   44493  -44499   44505       4
   44487   44493  -44499   44505       5   44487   44493  -44499   44505       6
   44487   44493   44499   44559       7   44487   44493  -44499   44559       8
   44487   44493  -44499   44559       9   44487   44493  -44499   44559       6
   44448   44439   44433   44487      10   44448   44457   44466   44475      10
   44439   44433   44487   44490       3   44439   44433   44487   44493      11
   44439   44433  -44487   44493      12   44439   44433  -44487   44493      13
   44439   44433  -44487   44493       6   44439   44448   44457   44466      21
   44439   44448  -44457   44466      22   44439   44448  -44457   44466      23
   44433   44439   44448   44457      21   44433   44439  -44448   44457      22
   44433   44439  -44448   44457      23   44433   44487   44493   44499       2
   44427   44433   44439   44448      10   44427   44433   44487   44490       3
   44427   44433   44487   44493      16   44427   44433  -44487   44493      17
   44427   44433  -44487   44493      18   44427   44433  -44487   44493       6
   44562   44559   44565   44571       2   44559   44565   44571   44577       1
   44559   44565  -44571   44577       4   44559   44565  -44571   44577       5
   44559   44565  -44571   44577       6   44559   44565   44571   44601       7
   44559   44565  -44571   44601       8   44559   44565  -44571   44601       9
   44559   44565  -44571   44601       6   44523   44532   44538   44541      51
   44523   44532  -44538   44541       6   44523   44532   44538   44550      51
   44523   44532  -44538   44550       6   44514   44505   44499   44559      10
   44514   44523   44532   44538       7   44514   44523  -44532   44538      29
   44505   44499   44559   44562       3   44505   44499   44559   44565      11
   44505   44499  -44559   44565      12   44505   44499  -44559   44565      13
   44505   44499  -44559   44565       6   44505   44514   44523   44532      10
   44499   44505   44514   44523      21   44499   44505  -44514   44523      22
   44499   44505  -44514   44523      23   44499   44559   44565   44571       2
   44493   44499   44505   44514      10   44493   44499   44559   44562       3
   44493   44499   44559   44565      16   44493   44499  -44559   44565      17
   44493   44499  -44559   44565      18   44493   44499  -44559   44565       6
   44604   44601   44607   44613       2   44601   44607   44613   44619       1
   44601   44607  -44613   44619       4   44601   44607  -44613   44619       5
   44601   44607  -44613   44619       6   44601   44607   44613   44658       7
   44601   44607  -44613   44658       8   44601   44607  -44613   44658       9
   44601   44607  -44613   44658       6   44595   44577   44571   44601      86
   44595   44577  -44571   44601      87   44595   44577  -44571   44601      88
   44595   44577  -44571   44601      89   44583   44577   44571   44601      34
   44583   44577  -44571   44601      35   44583   44577  -44571   44601      36
   44583   44577  -44571   44601      37   44577   44571   44601   44604       3
   44577   44571   44601   44607      11   44577   44571  -44601   44607      12
   44577   44571  -44601   44607      13   44577   44571  -44601   44607       6
   44571   44601   44607   44613       2   44565   44571   44577   44583      38
   44565   44571  -44577   44583      39   44565   44571  -44577   44583      36
   44565   44571  -44577   44583      40   44565   44571   44577   44595      99
   44565   44571  -44577   44595     100   44565   44571  -44577   44595      88
   44565   44571  -44577   44595     101   44565   44571   44601   44604       3
   44565   44571   44601   44607      16   44565   44571  -44601   44607      17
   44565   44571  -44601   44607      18   44565   44571  -44601   44607       6
   44661   44658   44664   44670       2   44658   44664   44670   44676       1
   44658   44664  -44670   44676       4   44658   44664  -44670   44676       5
   44658   44664  -44670   44676       6   44658   44664   44670   44724       7
   44658   44664  -44670   44724       8   44658   44664  -44670   44724       9
   44658   44664  -44670   44724       6   44628   44619   44613   44658      52
   44628   44619  -44613   44658      53   44628   44619  -44613   44658      54
   44628   44619  -44613   44658      55   44619   44613   44658   44661       3
   44619   44613   44658   44664      11   44619   44613  -44658   44664      12
   44619   44613  -44658   44664      13   44619   44613  -44658   44664       6
   44613   44619   44628   44634      56   44613   44619  -44628   44634      57
   44613   44619  -44628   44634      58   44613   44619  -44628   44634      59
   44613   44619   44628   44646      56   44613   44619  -44628   44646      57
   44613   44619  -44628   44646      58   44613   44619  -44628   44646      59
   44613   44658   44664   44670       2   44607   44613   44619   44628      60
   44607   44613  -44619   44628      61   44607   44613  -44619   44628      54
   44607   44613  -44619   44628      62   44607   44613   44658   44661       3
   44607   44613   44658   44664      16   44607   44613  -44658   44664      17
   44607   44613  -44658   44664      18   44607   44613  -44658   44664       6
   44727   44724   44730   44736       2   44724   44730   44736   44742       1
   44724   44730  -44736   44742       4   44724   44730  -44736   44742       5
   44724   44730  -44736   44742       6   44724   44730   44736   44781       7
   44724   44730  -44736   44781       8   44724   44730  -44736   44781       9
   44724   44730  -44736   44781       6   44685   44676   44670   44724      10
   44685   44694   44703   44712      10   44676   44670   44724   44727       3
   44676   44670   44724   44730      11   44676   44670  -44724   44730      12
   44676   44670  -44724   44730      13   44676   44670  -44724   44730       6
   44676   44685   44694   44703      21   44676   44685  -44694   44703      22
   44676   44685  -44694   44703      23   44670   44676   44685   44694      21
   44670   44676  -44685   44694      22   44670   44676  -44685   44694      23
   44670   44724   44730   44736       2   44664   44670   44676   44685      10
   44664   44670   44724   44727       3   44664   44670   44724   44730      16
   44664   44670  -44724   44730      17   44664   44670  -44724   44730      18
   44664   44670  -44724   44730       6   44784   44781   44787   44790       2
   44784   44781   44787   44817       2   44781   44787   44790   44799       1
   44781   44787  -44790   44799     102   44781   44787  -44790   44799      13
   44781   44787  -44790   44799       6   44781   44787   44817   44808       1
   44781   44787  -44817   44808       4   44781   44787  -44817   44808       5
   44781   44787  -44817   44808       6   44781   44787   44817   44823       7
   44781   44787  -44817   44823       8   44781   44787  -44817   44823       9
   44781   44787  -44817   44823       6   44760   44742   44736   44781     103
   44760   44742  -44736   44781     104   44760   44742  -44736   44781     105
   44760   44742  -44736   44781     106   44748   44742   44736   44781      34
   44748   44742  -44736   44781      35   44748   44742  -44736   44781      36
   44748   44742  -44736   44781      37   44748   44742   44760   44769     107
   44748   44742  -44760   44769     108   44748   44742  -44760   44769     109
   44748   44742  -44760   44769     110   44742   44736   44781   44784       3
   44742   44736   44781   44787      11   44742   44736  -44781   44787      12
   44742   44736  -44781   44787      13   44742   44736  -44781   44787       6
   44736   44742   44760   44769     111   44736   44742  -44760   44769     112
   44736   44742  -44760   44769     109   44736   44742  -44760   44769     113
   44736   44781   44787   44790       2   44736   44781   44787   44817       2
   44730   44736   44742   44748      38   44730   44736  -44742   44748      39
   44730   44736  -44742   44748      36   44730   44736  -44742   44748      40
   44730   44736   44742   44760     114   44730   44736  -44742   44760     115
   44730   44736  -44742   44760     105   44730   44736  -44742   44760     116
   44730   44736   44781   44784       3   44730   44736   44781   44787      16
   44730   44736  -44781   44787      17   44730   44736  -44781   44787      18
   44730   44736  -44781   44787       6   44826   44823   44829   44835       2
   44823   44829   44835   44841       1   44823   44829  -44835   44841       4
   44823   44829  -44835   44841       5   44823   44829  -44835   44841       6
   44823   44829   44835   44853       7   44823   44829  -44835   44853       8
   44823   44829  -44835   44853       9   44823   44829  -44835   44853       6
   44817   44823   44829   44835       2   44808   44817   44823   44826       3
   44808   44817   44823   44829      11   44808   44817  -44823   44829      12
   44808   44817  -44823   44829      13   44808   44817  -44823   44829       6
   44799   44790  -44787   44817       3   44799   44808   44817   44823      10
   44790   44787  -44817   44808       3   44790   44787   44817   44823       3
   44790   44799  -44808   44817      21   44790   44799  -44808   44817      22
   44790   44799  -44808   44817      23   44787   44790  -44799   44808      10
   44787   44817  -44808   44799      10   44787   44817   44823   44826       3
   44787   44817   44823   44829      16   44787   44817  -44823   44829      17
   44787   44817  -44823   44829      18   44787   44817  -44823   44829       6
   44856   44853   44859   44865       2   44853   44859   44865   44871       1
   44853   44859  -44865   44871       4   44853   44859  -44865   44871       5
   44853   44859  -44865   44871       6   44853   44859   44865   44904       7
   44853   44859  -44865   44904       8   44853   44859  -44865   44904       9
   44853   44859  -44865   44904       6   44841   44835   44853   44856       3
   44841   44835   44853   44859      11   44841   44835  -44853   44859      12
   44841   44835  -44853   44859      13   44841   44835  -44853   44859       6
   44835   44853   44859   44865       2   44829   44835   44853   44856       3
   44829   44835   44853   44859      16   44829   44835  -44853   44859      17
   44829   44835  -44853   44859      18   44829   44835  -44853   44859       6
   44907   44904   44910   44916       2   44904   44910   44916   44922       1
   44904   44910  -44916   44922       4   44904   44910  -44916   44922       5
   44904   44910  -44916   44922       6   44904   44910   44916   44946       7
   44904   44910  -44916   44946       8   44904   44910  -44916   44946       9
   44904   44910  -44916   44946       6   44880   44871   44865   44904      64
   44880   44871  -44865   44904      65   44880   44871  -44865   44904      54
   44880   44871  -44865   44904      66   44871   44865   44904   44907       3
   44871   44865   44904   44910      11   44871   44865  -44904   44910      12
   44871   44865  -44904   44910      13   44871   44865  -44904   44910       6
   44871   44880   44889   44892      67   44871   44880  -44889   44892      68
   44871   44880  -44889   44892      69   44871   44880  -44889   44892      70
   44865   44871   44880   44889      71   44865   44871  -44880   44889      72
   44865   44871  -44880   44889      73   44865   44871  -44880   44889      74
   44865   44904   44910   44916       2   44859   44865   44871   44880      75
   44859   44865  -44871   44880      76   44859   44865  -44871   44880      54
   44859   44865  -44871   44880      77   44859   44865   44904   44907       3
   44859   44865   44904   44910      16   44859   44865  -44904   44910      17
   44859   44865  -44904   44910      18   44859   44865  -44904   44910       6
   44949   44946   44952   44958       2   44946   44952   44958   44964       1
   44946   44952  -44958   44964       4   44946   44952  -44958   44964       5
   44946   44952  -44958   44964       6   44946   44952   44958   45003       7
   44946   44952  -44958   45003       8   44946   44952  -44958   45003       9
   44946   44952  -44958   45003       6   44940   44922   44916   44946      86
   44940   44922  -44916   44946      87   44940   44922  -44916   44946      88
   44940   44922  -44916   44946      89   44928   44922   44916   44946      34
   44928   44922  -44916   44946      35   44928   44922  -44916   44946      36
   44928   44922  -44916   44946      37   44922   44916   44946   44949       3
   44922   44916   44946   44952      11   44922   44916  -44946   44952      12
   44922   44916  -44946   44952      13   44922   44916  -44946   44952       6
   44916   44946   44952   44958       2   44910   44916   44922   44928      38
   44910   44916  -44922   44928      39   44910   44916  -44922   44928      36
   44910   44916  -44922   44928      40   44910   44916   44922   44940      99
   44910   44916  -44922   44940     100   44910   44916  -44922   44940      88
   44910   44916  -44922   44940     101   44910   44916   44946   44949       3
   44910   44916   44946   44952      16   44910   44916  -44946   44952      17
   44910   44916  -44946   44952      18   44910   44916  -44946   44952       6
   45006   45003   45009   45015       2   45003   45009   45015   45021       1
   45003   45009  -45015   45021       4   45003   45009  -45015   45021       5
   45003   45009  -45015   45021       6   45003   45009   45015   45033       7
   45003   45009  -45015   45033       8   45003   45009  -45015   45033       9
   45003   45009  -45015   45033       6   44982   44964   44958   45003     103
   44982   44964  -44958   45003     104   44982   44964  -44958   45003     105
   44982   44964  -44958   45003     106   44970   44964   44958   45003      34
   44970   44964  -44958   45003      35   44970   44964  -44958   45003      36
   44970   44964  -44958   45003      37   44970   44964   44982   44991     107
   44970   44964  -44982   44991     108   44970   44964  -44982   44991     109
   44970   44964  -44982   44991     110   44964   44958   45003   45006       3
   44964   44958   45003   45009      11   44964   44958  -45003   45009      12
   44964   44958  -45003   45009      13   44964   44958  -45003   45009       6
   44958   44964   44982   44991     111   44958   44964  -44982   44991     112
   44958   44964  -44982   44991     109   44958   44964  -44982   44991     113
   44958   45003   45009   45015       2   44952   44958   44964   44970      38
   44952   44958  -44964   44970      39   44952   44958  -44964   44970      36
   44952   44958  -44964   44970      40   44952   44958   44964   44982     114
   44952   44958  -44964   44982     115   44952   44958  -44964   44982     105
   44952   44958  -44964   44982     116   44952   44958   45003   45006       3
   44952   44958   45003   45009      16   44952   44958  -45003   45009      17
   44952   44958  -45003   45009      18   44952   44958  -45003   45009       6
   45036   45033   45039   45045       2   45033   45039   45045   45051       1
   45033   45039  -45045   45051       4   45033   45039  -45045   45051       5
   45033   45039  -45045   45051       6   45033   45039   45045   45099       7
   45033   45039  -45045   45099       8   45033   45039  -45045   45099       9
   45033   45039  -45045   45099       6   45021   45015   45033   45036       3
   45021   45015   45033   45039      11   45021   45015  -45033   45039      12
   45021   45015  -45033   45039      13   45021   45015  -45033   45039       6
   45015   45033   45039   45045       2   45009   45015   45033   45036       3
   45009   45015   45033   45039      16   45009   45015  -45033   45039      17
   45009   45015  -45033   45039      18   45009   45015  -45033   45039       6
   45102   45099   45105   45111       2   45099   45105   45111   45117       1
   45099   45105  -45111   45117       4   45099   45105  -45111   45117       5
   45099   45105  -45111   45117       6   45099   45105   45111   45141       7
   45099   45105  -45111   45141       8   45099   45105  -45111   45141       9
   45099   45105  -45111   45141       6   45060   45051   45045   45099      10
   45060   45069   45078   45087      10   45051   45045   45099   45102       3
   45051   45045   45099   45105      11   45051   45045  -45099   45105      12
   45051   45045  -45099   45105      13   45051   45045  -45099   45105       6
   45051   45060   45069   45078      21   45051   45060  -45069   45078      22
   45051   45060  -45069   45078      23   45045   45051   45060   45069      21
   45045   45051  -45060   45069      22   45045   45051  -45060   45069      23
   45045   45099   45105   45111       2   45039   45045   45051   45060      10
   45039   45045   45099   45102       3   45039   45045   45099   45105      16
   45039   45045  -45099   45105      17   45039   45045  -45099   45105      18
   45039   45045  -45099   45105       6   45144   45141   45147   45153       2
   45141   45147   45153   45159       1   45141   45147  -45153   45159       4
   45141   45147  -45153   45159       5   45141   45147  -45153   45159       6
   45141   45147   45153   45171       7   45141   45147  -45153   45171       8
   45141   45147  -45153   45171       9   45141   45147  -45153   45171       6
   45126   45117   45111   45141     153   45126   45117  -45111   45141     154
   45126   45117  -45111   45141     155   45126   45117  -45111   45141     156
   45117   45111   45141   45144       3   45117   45111   45141   45147      11
   45117   45111  -45141   45147      12   45117   45111  -45141   45147      13
   45117   45111  -45141   45147       6   45111   45117   45126   45129       7
   45111   45117   45126   45132     157   45111   45117  -45126   45132     158
   45111   45117  -45126   45132     159   45111   45117  -45126   45132     160
   45111   45141   45147   45153       2   45105   45111   45117   45126     161
   45105   45111  -45117   45126     162   45105   45111  -45117   45126     155
   45105   45111  -45117   45126     163   45105   45111   45141   45144       3
   45105   45111   45141   45147      16   45105   45111  -45141   45147      17
   45105   45111  -45141   45147      18   45105   45111  -45141   45147       6
   45174   45171   45177   45183       2   45171   45177   45183   45192       7
   45171   45177  -45183   45192       8   45171   45177  -45183   45192       9
   45171   45177  -45183   45192       6   45159   45153   45171   45174       3
   45159   45153   45171   45177      11   45159   45153  -45171   45177      12
   45159   45153  -45171   45177      13   45159   45153  -45171   45177       6
   45153   45171   45177   45183       2   45147   45153   45171   45174       3
   45147   45153   45171   45177      16   45147   45153  -45171   45177      17
   45147   45153  -45171   45177      18   45147   45153  -45171   45177       6
   45195   45192   45198   45204       2   45192   45198   45204   45210       1
   45192   45198  -45204   45210       4   45192   45198  -45204   45210       5
   45192   45198  -45204   45210       6   45192   45198   45204   45240       7
   45192   45198  -45204   45240       8   45192   45198  -45204   45240       9
   45192   45198  -45204   45240       6   45183   45192   45198   45204       2
   45177   45183   45192   45195       3   45177   45183   45192   45198      16
   45177   45183  -45192   45198      17   45177   45183  -45192   45198      18
   45177   45183  -45192   45198       6   45243   45240   45246   45252       2
   45240   45246   45252   45258       1   45240   45246  -45252   45258       4
   45240   45246  -45252   45258       5   45240   45246  -45252   45258       6
   45240   45246   45252   45285       7   45240   45246  -45252   45285       8
   45240   45246  -45252   45285       9   45240   45246  -45252   45285       6
   45228   45210   45204   45240      34   45228   45210  -45204   45240      35
   45228   45210  -45204   45240      36   45228   45210  -45204   45240      37
   45216   45210   45204   45240      34   45216   45210  -45204   45240      35
   45216   45210  -45204   45240      36   45216   45210  -45204   45240      37
   45210   45204   45240   45243       3   45210   45204   45240   45246      11
   45210   45204  -45240   45246      12   45210   45204  -45240   45246      13
   45210   45204  -45240   45246       6   45204   45240   45246   45252       2
   45198   45204   45210   45216      38   45198   45204  -45210   45216      39
   45198   45204  -45210   45216      36   45198   45204  -45210   45216      40
   45198   45204   45210   45228      38   45198   45204  -45210   45228      39
   45198   45204  -45210   45228      36   45198   45204  -45210   45228      40
   45198   45204   45240   45243       3   45198   45204   45240   45246      16
   45198   45204  -45240   45246      17   45198   45204  -45240   45246      18
   45198   45204  -45240   45246       6   45288   45285   45291   45297       2
   45285   45291   45297   45306       7   45285   45291  -45297   45306       8
   45285   45291  -45297   45306       9   45285   45291  -45297   45306       6
   45267   45258   45252   45285      64   45267   45258  -45252   45285      65
   45267   45258  -45252   45285      54   45267   45258  -45252   45285      66
   45258   45252   45285   45288       3   45258   45252   45285   45291      11
   45258   45252  -45285   45291      12   45258   45252  -45285   45291      13
   45258   45252  -45285   45291       6   45258   45267   45276   45279     117
   45258   45267  -45276   45279     118   45258   45267   45276   45282     117
   45258   45267  -45276   45282     118   45252   45258   45267   45276     119
   45252   45258  -45267   45276     120   45252   45258  -45267   45276     121
   45252   45258  -45267   45276     122   45252   45285   45291   45297       2
   45246   45252   45258   45267      75   45246   45252  -45258   45267      76
   45246   45252  -45258   45267      54   45246   45252  -45258   45267      77
   45246   45252   45285   45288       3   45246   45252   45285   45291      16
   45246   45252  -45285   45291      17   45246   45252  -45285   45291      18
   45246   45252  -45285   45291       6   45309   45306   45312   45318       2
   45306   45312   45318   45324       1   45306   45312  -45318   45324       4
   45306   45312  -45318   45324       5   45306   45312  -45318   45324       6
   45306   45312   45318   45339       7   45306   45312  -45318   45339       8
   45306   45312  -45318   45339       9   45306   45312  -45318   45339       6
   45297   45306   45312   45318       2   45291   45297   45306   45309       3
   45291   45297   45306   45312      16   45291   45297  -45306   45312      17
   45291   45297  -45306   45312      18   45291   45297  -45306   45312       6
   45342   45339   45345   45351       2   45339   45345   45351   45357       1
   45339   45345  -45351   45357       4   45339   45345  -45351   45357       5
   45339   45345  -45351   45357       6   45339   45345   45351   45396       7
   45339   45345  -45351   45396       8   45339   45345  -45351   45396       9
   45339   45345  -45351   45396       6   45333   45324   45318   45339     123
   45333   45324  -45318   45339     124   45333   45324  -45318   45339     125
   45333   45324  -45318   45339     126   45324   45318   45339   45342       3
   45324   45318   45339   45345      11   45324   45318  -45339   45345      12
   45324   45318  -45339   45345      13   45324   45318  -45339   45345       6
   45318   45339   45345   45351       2   45312   45318   45324   45333     131
   45312   45318  -45324   45333     132   45312   45318  -45324   45333     125
   45312   45318  -45324   45333     133   45312   45318   45339   45342       3
   45312   45318   45339   45345      16   45312   45318  -45339   45345      17
   45312   45318  -45339   45345      18   45312   45318  -45339   45345       6
   45399   45396   45402   45408       2   45396   45402   45408   45414       1
   45396   45402  -45408   45414       4   45396   45402  -45408   45414       5
   45396   45402  -45408   45414       6   45396   45402   45408   45453       7
   45396   45402  -45408   45453       8   45396   45402  -45408   45453       9
   45396   45402  -45408   45453       6   45366   45357   45351   45396      52
   45366   45357  -45351   45396      53   45366   45357  -45351   45396      54
   45366   45357  -45351   45396      55   45357   45351   45396   45399       3
   45357   45351   45396   45402      11   45357   45351  -45396   45402      12
   45357   45351  -45396   45402      13   45357   45351  -45396   45402       6
   45351   45357   45366   45372      56   45351   45357  -45366   45372      57
   45351   45357  -45366   45372      58   45351   45357  -45366   45372      59
   45351   45357   45366   45384      56   45351   45357  -45366   45384      57
   45351   45357  -45366   45384      58   45351   45357  -45366   45384      59
   45351   45396   45402   45408       2   45345   45351   45357   45366      60
   45345   45351  -45357   45366      61   45345   45351  -45357   45366      54
   45345   45351  -45357   45366      62   45345   45351   45396   45399       3
   45345   45351   45396   45402      16   45345   45351  -45396   45402      17
   45345   45351  -45396   45402      18   45345   45351  -45396   45402       6
   45456   45453   45459   45465       2   45453   45459   45465   45471       1
   45453   45459  -45465   45471       4   45453   45459  -45465   45471       5
   45453   45459  -45465   45471       6   45453   45459   45465   45501       7
   45453   45459  -45465   45501       8   45453   45459  -45465   45501       9
   45453   45459  -45465   45501       6   45432   45414   45408   45453     103
   45432   45414  -45408   45453     104   45432   45414  -45408   45453     105
   45432   45414  -45408   45453     106   45420   45414   45408   45453      34
   45420   45414  -45408   45453      35   45420   45414  -45408   45453      36
   45420   45414  -45408   45453      37   45420   45414   45432   45441     107
   45420   45414  -45432   45441     108   45420   45414  -45432   45441     109
   45420   45414  -45432   45441     110   45414   45408   45453   45456       3
   45414   45408   45453   45459      11   45414   45408  -45453   45459      12
   45414   45408  -45453   45459      13   45414   45408  -45453   45459       6
   45408   45414   45432   45441     111   45408   45414  -45432   45441     112
   45408   45414  -45432   45441     109   45408   45414  -45432   45441     113
   45408   45453   45459   45465       2   45402   45408   45414   45420      38
   45402   45408  -45414   45420      39   45402   45408  -45414   45420      36
   45402   45408  -45414   45420      40   45402   45408   45414   45432     114
   45402   45408  -45414   45432     115   45402   45408  -45414   45432     105
   45402   45408  -45414   45432     116   45402   45408   45453   45456       3
   45402   45408   45453   45459      16   45402   45408  -45453   45459      17
   45402   45408  -45453   45459      18   45402   45408  -45453   45459       6
   45504   45501   45507   45513       2   45501   45507   45513   45519       1
   45501   45507  -45513   45519       4   45501   45507  -45513   45519       5
   45501   45507  -45513   45519       6   45501   45507   45513   45546       7
   45501   45507  -45513   45546       8   45501   45507  -45513   45546       9
   45501   45507  -45513   45546       6   45489   45471   45465   45501      34
   45489   45471  -45465   45501      35   45489   45471  -45465   45501      36
   45489   45471  -45465   45501      37   45477   45471   45465   45501      34
   45477   45471  -45465   45501      35   45477   45471  -45465   45501      36
   45477   45471  -45465   45501      37   45471   45465   45501   45504       3
   45471   45465   45501   45507      11   45471   45465  -45501   45507      12
   45471   45465  -45501   45507      13   45471   45465  -45501   45507       6
   45465   45501   45507   45513       2   45459   45465   45471   45477      38
   45459   45465  -45471   45477      39   45459   45465  -45471   45477      36
   45459   45465  -45471   45477      40   45459   45465   45471   45489      38
   45459   45465  -45471   45489      39   45459   45465  -45471   45489      36
   45459   45465  -45471   45489      40   45459   45465   45501   45504       3
   45459   45465   45501   45507      16   45459   45465  -45501   45507      17
   45459   45465  -45501   45507      18   45459   45465  -45501   45507       6
   45549   45546   45552   45558       2   45546   45552   45558   45564       1
   45546   45552  -45558   45564       4   45546   45552  -45558   45564       5
   45546   45552  -45558   45564       6   45546   45552   45558   45612       7
   45546   45552  -45558   45612       8   45546   45552  -45558   45612       9
   45546   45552  -45558   45612       6   45528   45519   45513   45546      64
   45528   45519  -45513   45546      65   45528   45519  -45513   45546      54
   45528   45519  -45513   45546      66   45519   45513   45546   45549       3
   45519   45513   45546   45552      11   45519   45513  -45546   45552      12
   45519   45513  -45546   45552      13   45519   45513  -45546   45552       6
   45519   45528   45537   45540     117   45519   45528  -45537   45540     118
   45519   45528   45537   45543     117   45519   45528  -45537   45543     118
   45513   45519   45528   45537     119   45513   45519  -45528   45537     120
   45513   45519  -45528   45537     121   45513   45519  -45528   45537     122
   45513   45546   45552   45558       2   45507   45513   45519   45528      75
   45507   45513  -45519   45528      76   45507   45513  -45519   45528      54
   45507   45513  -45519   45528      77   45507   45513   45546   45549       3
   45507   45513   45546   45552      16   45507   45513  -45546   45552      17
   45507   45513  -45546   45552      18   45507   45513  -45546   45552       6
   45615   45612   45618   45624       2   45612   45618   45624   45630       1
   45612   45618  -45624   45630       4   45612   45618  -45624   45630       5
   45612   45618  -45624   45630       6   45612   45618   45624   45669       7
   45612   45618  -45624   45669       8   45612   45618  -45624   45669       9
   45612   45618  -45624   45669       6   45573   45564   45558   45612      10
   45573   45582   45591   45600      10   45564   45558   45612   45615       3
   45564   45558   45612   45618      11   45564   45558  -45612   45618      12
   45564   45558  -45612   45618      13   45564   45558  -45612   45618       6
   45564   45573   45582   45591      21   45564   45573  -45582   45591      22
   45564   45573  -45582   45591      23   45558   45564   45573   45582      21
   45558   45564  -45573   45582      22   45558   45564  -45573   45582      23
   45558   45612   45618   45624       2   45552   45558   45564   45573      10
   45552   45558   45612   45615       3   45552   45558   45612   45618      16
   45552   45558  -45612   45618      17   45552   45558  -45612   45618      18
   45552   45558  -45612   45618       6   45672   45669   45675   45681       2
   45669   45675   45681   45687       1   45669   45675  -45681   45687       4
   45669   45675  -45681   45687       5   45669   45675  -45681   45687       6
   45669   45675   45681   45720       7   45669   45675  -45681   45720       8
   45669   45675  -45681   45720       9   45669   45675  -45681   45720       6
   45648   45630   45624   45669     103   45648   45630  -45624   45669     104
   45648   45630  -45624   45669     105   45648   45630  -45624   45669     106
   45636   45630   45624   45669      34   45636   45630  -45624   45669      35
   45636   45630  -45624   45669      36   45636   45630  -45624   45669      37
   45636   45630   45648   45657     107   45636   45630  -45648   45657     108
   45636   45630  -45648   45657     109   45636   45630  -45648   45657     110
   45630   45624   45669   45672       3   45630   45624   45669   45675      11
   45630   45624  -45669   45675      12   45630   45624  -45669   45675      13
   45630   45624  -45669   45675       6   45624   45630   45648   45657     111
   45624   45630  -45648   45657     112   45624   45630  -45648   45657     109
   45624   45630  -45648   45657     113   45624   45669   45675   45681       2
   45618   45624   45630   45636      38   45618   45624  -45630   45636      39
   45618   45624  -45630   45636      36   45618   45624  -45630   45636      40
   45618   45624   45630   45648     114   45618   45624  -45630   45648     115
   45618   45624  -45630   45648     105   45618   45624  -45630   45648     116
   45618   45624   45669   45672       3   45618   45624   45669   45675      16
   45618   45624  -45669   45675      17   45618   45624  -45669   45675      18
   45618   45624  -45669   45675       6   45723   45720   45726   45732       2
   45720   45726   45732   45738       1   45720   45726  -45732   45738       4
   45720   45726  -45732   45738       5   45720   45726  -45732   45738       6
   45720   45726   45732   45771       7   45720   45726  -45732   45771       8
   45720   45726  -45732   45771       9   45720   45726  -45732   45771       6
   45696   45687   45681   45720      64   45696   45687  -45681   45720      65
   45696   45687  -45681   45720      54   45696   45687  -45681   45720      66
   45687   45681   45720   45723       3   45687   45681   45720   45726      11
   45687   45681  -45720   45726      12   45687   45681  -45720   45726      13
   45687   45681  -45720   45726       6   45687   45696   45705   45708      67
   45687   45696  -45705   45708      68   45687   45696  -45705   45708      69
   45687   45696  -45705   45708      70   45681   45687   45696   45705      71
   45681   45687  -45696   45705      72   45681   45687  -45696   45705      73
   45681   45687  -45696   45705      74   45681   45720   45726   45732       2
   45675   45681   45687   45696      75   45675   45681  -45687   45696      76
   45675   45681  -45687   45696      54   45675   45681  -45687   45696      77
   45675   45681   45720   45723       3   45675   45681   45720   45726      16
   45675   45681  -45720   45726      17   45675   45681  -45720   45726      18
   45675   45681  -45720   45726       6   45774   45771   45777   45783       2
   45771   45777   45783   45789       1   45771   45777  -45783   45789       4
   45771   45777  -45783   45789       5   45771   45777  -45783   45789       6
   45771   45777   45783   45804       7   45771   45777  -45783   45804       8
   45771   45777  -45783   45804       9   45771   45777  -45783   45804       6
   45747   45738   45732   45771      64   45747   45738  -45732   45771      65
   45747   45738  -45732   45771      54   45747   45738  -45732   45771      66
   45738   45732   45771   45774       3   45738   45732   45771   45777      11
   45738   45732  -45771   45777      12   45738   45732  -45771   45777      13
   45738   45732  -45771   45777       6   45738   45747   45756   45759       7
   45738   45747   45756   45762      78   45738   45747  -45756   45762      79
   45738   45747  -45756   45762      80   45738   45747  -45756   45762      81
   45732   45738   45747   45756      82   45732   45738  -45747   45756      83
   45732   45738  -45747   45756      84   45732   45738  -45747   45756      85
   45732   45771   45777   45783       2   45726   45732   45738   45747      75
   45726   45732  -45738   45747      76   45726   45732  -45738   45747      54
   45726   45732  -45738   45747      77   45726   45732   45771   45774       3
   45726   45732   45771   45777      16   45726   45732  -45771   45777      17
   45726   45732  -45771   45777      18   45726   45732  -45771   45777       6
   45807   45804   45810   45816       2   45804   45810   45816   45822       1
   45804   45810  -45816   45822       4   45804   45810  -45816   45822       5
   45804   45810  -45816   45822       6   45804   45810   45816   45837       7
   45804   45810  -45816   45837       8   45804   45810  -45816   45837       9
   45804   45810  -45816   45837       6   45798   45789   45783   45804     123
   45798   45789  -45783   45804     124   45798   45789  -45783   45804     125
   45798   45789  -45783   45804     126   45789   45783   45804   45807       3
   45789   45783   45804   45810      11   45789   45783  -45804   45810      12
   45789   45783  -45804   45810      13   45789   45783  -45804   45810       6
   45783   45804   45810   45816       2   45777   45783   45789   45798     131
   45777   45783  -45789   45798     132   45777   45783  -45789   45798     125
   45777   45783  -45789   45798     133   45777   45783   45804   45807       3
   45777   45783   45804   45810      16   45777   45783  -45804   45810      17
   45777   45783  -45804   45810      18   45777   45783  -45804   45810       6
   45840   45837   45843   45849       2   45837   45843   45849   45855       1
   45837   45843  -45849   45855       4   45837   45843  -45849   45855       5
   45837   45843  -45849   45855       6   45837   45843   45849   45870       7
   45837   45843  -45849   45870       8   45837   45843  -45849   45870       9
   45837   45843  -45849   45870       6   45831   45822   45816   45837     123
   45831   45822  -45816   45837     124   45831   45822  -45816   45837     125
   45831   45822  -45816   45837     126   45822   45816   45837   45840       3
   45822   45816   45837   45843      11   45822   45816  -45837   45843      12
   45822   45816  -45837   45843      13   45822   45816  -45837   45843       6
   45816   45837   45843   45849       2   45810   45816   45822   45831     131
   45810   45816  -45822   45831     132   45810   45816  -45822   45831     125
   45810   45816  -45822   45831     133   45810   45816   45837   45840       3
   45810   45816   45837   45843      16   45810   45816  -45837   45843      17
   45810   45816  -45837   45843      18   45810   45816  -45837   45843       6
   45873   45870   45876   45882       2   45870   45876   45882   45888       1
   45870   45876  -45882   45888       4   45870   45876  -45882   45888       5
   45870   45876  -45882   45888       6   45870   45876   45882   45915       7
   45870   45876  -45882   45915       8   45870   45876  -45882   45915       9
   45870   45876  -45882   45915       6   45864   45855   45849   45870     123
   45864   45855  -45849   45870     124   45864   45855  -45849   45870     125
   45864   45855  -45849   45870     126   45855   45849   45870   45873       3
   45855   45849   45870   45876      11   45855   45849  -45870   45876      12
   45855   45849  -45870   45876      13   45855   45849  -45870   45876       6
   45849   45870   45876   45882       2   45843   45849   45855   45864     131
   45843   45849  -45855   45864     132   45843   45849  -45855   45864     125
   45843   45849  -45855   45864     133   45843   45849   45870   45873       3
   45843   45849   45870   45876      16   45843   45849  -45870   45876      17
   45843   45849  -45870   45876      18   45843   45849  -45870   45876       6
   45918   45915   45921   45927       2   45915   45921   45927   45933       1
   45915   45921  -45927   45933       4   45915   45921  -45927   45933       5
   45915   45921  -45927   45933       6   45915   45921   45927   45963       7
   45915   45921  -45927   45963       8   45915   45921  -45927   45963       9
   45915   45921  -45927   45963       6   45897   45888   45882   45915      64
   45897   45888  -45882   45915      65   45897   45888  -45882   45915      54
   45897   45888  -45882   45915      66   45888   45882   45915   45918       3
   45888   45882   45915   45921      11   45888   45882  -45915   45921      12
   45888   45882  -45915   45921      13   45888   45882  -45915   45921       6
   45888   45897   45906   45909     117   45888   45897  -45906   45909     118
   45888   45897   45906   45912     117   45888   45897  -45906   45912     118
   45882   45888   45897   45906     119   45882   45888  -45897   45906     120
   45882   45888  -45897   45906     121   45882   45888  -45897   45906     122
   45882   45915   45921   45927       2   45876   45882   45888   45897      75
   45876   45882  -45888   45897      76   45876   45882  -45888   45897      54
   45876   45882  -45888   45897      77   45876   45882   45915   45918       3
   45876   45882   45915   45921      16   45876   45882  -45915   45921      17
   45876   45882  -45915   45921      18   45876   45882  -45915   45921       6
   45966   45963   45969   45975       2   45963   45969   45975   45984       7
   45963   45969  -45975   45984       8   45963   45969  -45975   45984       9
   45963   45969  -45975   45984       6   45951   45933   45927   45963      34
   45951   45933  -45927   45963      35   45951   45933  -45927   45963      36
   45951   45933  -45927   45963      37   45939   45933   45927   45963      34
   45939   45933  -45927   45963      35   45939   45933  -45927   45963      36
   45939   45933  -45927   45963      37   45933   45927   45963   45966       3
   45933   45927   45963   45969      11   45933   45927  -45963   45969      12
   45933   45927  -45963   45969      13   45933   45927  -45963   45969       6
   45927   45963   45969   45975       2   45921   45927   45933   45939      38
   45921   45927  -45933   45939      39   45921   45927  -45933   45939      36
   45921   45927  -45933   45939      40   45921   45927   45933   45951      38
   45921   45927  -45933   45951      39   45921   45927  -45933   45951      36
   45921   45927  -45933   45951      40   45921   45927   45963   45966       3
   45921   45927   45963   45969      16   45921   45927  -45963   45969      17
   45921   45927  -45963   45969      18   45921   45927  -45963   45969       6
   45987   45984   45990   45996       2   45984   45990   45996   46002       1
   45984   45990  -45996   46002       4   45984   45990  -45996   46002       5
   45984   45990  -45996   46002       6   45984   45990   45996   46047       7
   45984   45990  -45996   46047       8   45984   45990  -45996   46047       9
   45984   45990  -45996   46047       6   45975   45984   45990   45996       2
   45969   45975   45984   45987       3   45969   45975   45984   45990      16
   45969   45975  -45984   45990      17   45969   45975  -45984   45990      18
   45969   45975  -45984   45990       6   46050   46047   46053   46059       2
   46047   46053   46059   46065       1   46047   46053  -46059   46065       4
   46047   46053  -46059   46065       5   46047   46053  -46059   46065       6
   46047   46053   46059   46083       7   46047   46053  -46059   46083       8
   46047   46053  -46059   46083       9   46047   46053  -46059   46083       6
   46029   46026   46035   46041      41   46020   46014   46011   46041      41
   46020   46026  -46035   46041      41   46014   46011   46041   46035      41
   46014   46020   46026   46029      41   46014   46020  -46026   46035      41
   46011   46002   45996   46047      42   46011   46002  -45996   46047      43
   46011   46002  -45996   46047      44   46011   46002  -45996   46047      45
   46011   46014   46020   46026      41   46011   46041  -46035   46026      41
   46002   45996   46047   46050       3   46002   45996   46047   46053      11
   46002   45996  -46047   46053      12   46002   45996  -46047   46053      13
   46002   45996  -46047   46053       6   46002   46011   46014   46020      41
   46002   46011   46041   46035      41   45996   46002   46011   46014       7
   45996   46002  -46011   46014      46   45996   46002  -46011   46014      29
   45996   46002  -46011   46014      47   45996   46002   46011   46041       7
   45996   46002  -46011   46041      46   45996   46002  -46011   46041      29
   45996   46002  -46011   46041      47   45996   46047   46053   46059       2
   45990   45996   46002   46011      48   45990   45996  -46002   46011      49
   45990   45996  -46002   46011      44   45990   45996  -46002   46011      50
   45990   45996   46047   46050       3   45990   45996   46047   46053      16
   45990   45996  -46047   46053      17   45990   45996  -46047   46053      18
   45990   45996  -46047   46053       6   46086   46083   46089   46095       2
   46083   46089   46095   46101       1   46083   46089  -46095   46101       4
   46083   46089  -46095   46101       5   46083   46089  -46095   46101       6
   46083   46089   46095   46113       7   46083   46089  -46095   46113       8
   46083   46089  -46095   46113       9   46083   46089  -46095   46113       6
   46074   46065   46059   46083      24   46074   46065  -46059   46083      25
   46074   46065  -46059   46083      26   46074   46065  -46059   46083      27
   46065   46059   46083   46086       3   46065   46059   46083   46089      11
   46065   46059  -46083   46089      12   46065   46059  -46083   46089      13
   46065   46059  -46083   46089       6   46059   46065   46074   46077       7
   46059   46065  -46074   46077      28   46059   46065  -46074   46077      29
   46059   46065  -46074   46077      30   46059   46065   46074   46080       7
   46059   46065  -46074   46080      28   46059   46065  -46074   46080      29
   46059   46065  -46074   46080      30   46059   46083   46089   46095       2
   46053   46059   46065   46074      31   46053   46059  -46065   46074      32
   46053   46059  -46065   46074      26   46053   46059  -46065   46074      33
   46053   46059   46083   46086       3   46053   46059   46083   46089      16
   46053   46059  -46083   46089      17   46053   46059  -46083   46089      18
   46053   46059  -46083   46089       6   46116   46113   46119   46125       2
   46113   46119   46125   46131       1   46113   46119  -46125   46131       4
   46113   46119  -46125   46131       5   46113   46119  -46125   46131       6
   46113   46119   46125   46164       7   46113   46119  -46125   46164       8
   46113   46119  -46125   46164       9   46113   46119  -46125   46164       6
   46101   46095   46113   46116       3   46101   46095   46113   46119      11
   46101   46095  -46113   46119      12   46101   46095  -46113   46119      13
   46101   46095  -46113   46119       6   46095   46113   46119   46125       2
   46089   46095   46113   46116       3   46089   46095   46113   46119      16
   46089   46095  -46113   46119      17   46089   46095  -46113   46119      18
   46089   46095  -46113   46119       6   46167   46164   46170   46176       2
   46164   46170   46176   46182       1   46164   46170  -46176   46182       4
   46164   46170  -46176   46182       5   46164   46170  -46176   46182       6
   46164   46170   46176   46194       7   46164   46170  -46176   46194       8
   46164   46170  -46176   46194       9   46164   46170  -46176   46194       6
   46140   46131   46125   46164      64   46140   46131  -46125   46164      65
   46140   46131  -46125   46164      54   46140   46131  -46125   46164      66
   46131   46125   46164   46167       3   46131   46125   46164   46170      11
   46131   46125  -46164   46170      12   46131   46125  -46164   46170      13
   46131   46125  -46164   46170       6   46131   46140   46149   46152      67
   46131   46140  -46149   46152      68   46131   46140  -46149   46152      69
   46131   46140  -46149   46152      70   46125   46131   46140   46149      71
   46125   46131  -46140   46149      72   46125   46131  -46140   46149      73
   46125   46131  -46140   46149      74   46125   46164   46170   46176       2
   46119   46125   46131   46140      75   46119   46125  -46131   46140      76
   46119   46125  -46131   46140      54   46119   46125  -46131   46140      77
   46119   46125   46164   46167       3   46119   46125   46164   46170      16
   46119   46125  -46164   46170      17   46119   46125  -46164   46170      18
   46119   46125  -46164   46170       6   46197   46194   46200   46206       2
   46194   46200   46206   46215       7   46194   46200  -46206   46215       8
   46194   46200  -46206   46215       9   46194   46200  -46206   46215       6
   46182   46176   46194   46197       3   46182   46176   46194   46200      11
   46182   46176  -46194   46200      12   46182   46176  -46194   46200      13
   46182   46176  -46194   46200       6   46176   46194   46200   46206       2
   46170   46176   46194   46197       3   46170   46176   46194   46200      16
   46170   46176  -46194   46200      17   46170   46176  -46194   46200      18
   46170   46176  -46194   46200       6   46218   46215   46221   46227       2
   46215   46221   46227   46233       1   46215   46221  -46227   46233       4
   46215   46221  -46227   46233       5   46215   46221  -46227   46233       6
   46215   46221   46227   46251       7   46215   46221  -46227   46251       8
   46215   46221  -46227   46251       9   46215   46221  -46227   46251       6
   46206   46215   46221   46227       2   46200   46206   46215   46218       3
   46200   46206   46215   46221      16   46200   46206  -46215   46221      17
   46200   46206  -46215   46221      18   46200   46206  -46215   46221       6
   46254   46251   46257   46263       2   46251   46257   46263   46269       1
   46251   46257  -46263   46269       4   46251   46257  -46263   46269       5
   46251   46257  -46263   46269       6   46251   46257   46263   46311       7
   46251   46257  -46263   46311       8   46251   46257  -46263   46311       9
   46251   46257  -46263   46311       6   46242   46233   46227   46251      24
   46242   46233  -46227   46251      25   46242   46233  -46227   46251      26
   46242   46233  -46227   46251      27   46233   46227   46251   46254       3
   46233   46227   46251   46257      11   46233   46227  -46251   46257      12
   46233   46227  -46251   46257      13   46233   46227  -46251   46257       6
   46227   46233   46242   46245       7   46227   46233  -46242   46245      28
   46227   46233  -46242   46245      29   46227   46233  -46242   46245      30
   46227   46233   46242   46248       7   46227   46233  -46242   46248      28
   46227   46233  -46242   46248      29   46227   46233  -46242   46248      30
   46227   46251   46257   46263       2   46221   46227   46233   46242      31
   46221   46227  -46233   46242      32   46221   46227  -46233   46242      26
   46221   46227  -46233   46242      33   46221   46227   46251   46254       3
   46221   46227   46251   46257      16   46221   46227  -46251   46257      17
   46221   46227  -46251   46257      18   46221   46227  -46251   46257       6
   46314   46311   46317   46323       2   46311   46317   46323   46329       1
   46311   46317  -46323   46329       4   46311   46317  -46323   46329       5
   46311   46317  -46323   46329       6   46311   46317   46323   46359       7
   46311   46317  -46323   46359       8   46311   46317  -46323   46359       9
   46311   46317  -46323   46359       6   46287   46281   46278   46305      41
   46287   46293  -46299   46305      41   46281   46278   46305   46299      41
   46281   46287  -46293   46299      41   46278   46269   46263   46311      42
   46278   46269  -46263   46311      43   46278   46269  -46263   46311      44
   46278   46269  -46263   46311      45   46278   46281   46287   46293      41
   46278   46305  -46299   46293      41   46269   46263   46311   46314       3
   46269   46263   46311   46317      11   46269   46263  -46311   46317      12
   46269   46263  -46311   46317      13   46269   46263  -46311   46317       6
   46269   46278   46281   46287      41   46269   46278   46305   46299      41
   46263   46269   46278   46281       7   46263   46269  -46278   46281      46
   46263   46269  -46278   46281      29   46263   46269  -46278   46281      47
   46263   46269   46278   46305       7   46263   46269  -46278   46305      46
   46263   46269  -46278   46305      29   46263   46269  -46278   46305      47
   46263   46311   46317   46323       2   46257   46263   46269   46278      48
   46257   46263  -46269   46278      49   46257   46263  -46269   46278      44
   46257   46263  -46269   46278      50   46257   46263   46311   46314       3
   46257   46263   46311   46317      16   46257   46263  -46311   46317      17
   46257   46263  -46311   46317      18   46257   46263  -46311   46317       6
   46362   46359   46365   46371       2   46359   46365   46371   46377       1
   46359   46365  -46371   46377       4   46359   46365  -46371   46377       5
   46359   46365  -46371   46377       6   46359   46365   46371   46401       7
   46359   46365  -46371   46401       8   46359   46365  -46371   46401       9
   46359   46365  -46371   46401       6   46347   46329   46323   46359      34
   46347   46329  -46323   46359      35   46347   46329  -46323   46359      36
   46347   46329  -46323   46359      37   46335   46329   46323   46359      34
   46335   46329  -46323   46359      35   46335   46329  -46323   46359      36
   46335   46329  -46323   46359      37   46329   46323   46359   46362       3
   46329   46323   46359   46365      11   46329   46323  -46359   46365      12
   46329   46323  -46359   46365      13   46329   46323  -46359   46365       6
   46323   46359   46365   46371       2   46317   46323   46329   46335      38
   46317   46323  -46329   46335      39   46317   46323  -46329   46335      36
   46317   46323  -46329   46335      40   46317   46323   46329   46347      38
   46317   46323  -46329   46347      39   46317   46323  -46329   46347      36
   46317   46323  -46329   46347      40   46317   46323   46359   46362       3
   46317   46323   46359   46365      16   46317   46323  -46359   46365      17
   46317   46323  -46359   46365      18   46317   46323  -46359   46365       6
   46404   46401   46407   46413       2   46401   46407   46413   46419       1
   46401   46407  -46413   46419       4   46401   46407  -46413   46419       5
   46401   46407  -46413   46419       6   46401   46407   46413   46452       7
   46401   46407  -46413   46452       8   46401   46407  -46413   46452       9
   46401   46407  -46413   46452       6   46386   46377   46371   46401     153
   46386   46377  -46371   46401     154   46386   46377  -46371   46401     155
   46386   46377  -46371   46401     156   46377   46371   46401   46404       3
   46377   46371   46401   46407      11   46377   46371  -46401   46407      12
   46377   46371  -46401   46407      13   46377   46371  -46401   46407       6
   46371   46377   46386   46389       7   46371   46377   46386   46392     157
   46371   46377  -46386   46392     158   46371   46377  -46386   46392     159
   46371   46377  -46386   46392     160   46371   46401   46407   46413       2
   46365   46371   46377   46386     161   46365   46371  -46377   46386     162
   46365   46371  -46377   46386     155   46365   46371  -46377   46386     163
   46365   46371   46401   46404       3   46365   46371   46401   46407      16
   46365   46371  -46401   46407      17   46365   46371  -46401   46407      18
   46365   46371  -46401   46407       6   46455   46452   46458   46464       2
   46452   46458   46464   46470       1   46452   46458  -46464   46470       4
   46452   46458  -46464   46470       5   46452   46458  -46464   46470       6
   46452   46458   46464   46500       7   46452   46458  -46464   46500       8
   46452   46458  -46464   46500       9   46452   46458  -46464   46500       6
   46428   46419   46413   46452      64   46428   46419  -46413   46452      65
   46428   46419  -46413   46452      54   46428   46419  -46413   46452      66
   46419   46413   46452   46455       3   46419   46413   46452   46458      11
   46419   46413  -46452   46458      12   46419   46413  -46452   46458      13
   46419   46413  -46452   46458       6   46419   46428   46437   46440      67
   46419   46428  -46437   46440      68   46419   46428  -46437   46440      69
   46419   46428  -46437   46440      70   46413   46419   46428   46437      71
   46413   46419  -46428   46437      72   46413   46419  -46428   46437      73
   46413   46419  -46428   46437      74   46413   46452   46458   46464       2
   46407   46413   46419   46428      75   46407   46413  -46419   46428      76
   46407   46413  -46419   46428      54   46407   46413  -46419   46428      77
   46407   46413   46452   46455       3   46407   46413   46452   46458      16
   46407   46413  -46452   46458      17   46407   46413  -46452   46458      18
   46407   46413  -46452   46458       6   46503   46500   46506   46512       2
   46500   46506   46512   46518       1   46500   46506  -46512   46518       4
   46500   46506  -46512   46518       5   46500   46506  -46512   46518       6
   46500   46506   46512   46545       7   46500   46506  -46512   46545       8
   46500   46506  -46512   46545       9   46500   46506  -46512   46545       6
   46488   46470   46464   46500      34   46488   46470  -46464   46500      35
   46488   46470  -46464   46500      36   46488   46470  -46464   46500      37
   46476   46470   46464   46500      34   46476   46470  -46464   46500      35
   46476   46470  -46464   46500      36   46476   46470  -46464   46500      37
   46470   46464   46500   46503       3   46470   46464   46500   46506      11
   46470   46464  -46500   46506      12   46470   46464  -46500   46506      13
   46470   46464  -46500   46506       6   46464   46500   46506   46512       2
   46458   46464   46470   46476      38   46458   46464  -46470   46476      39
   46458   46464  -46470   46476      36   46458   46464  -46470   46476      40
   46458   46464   46470   46488      38   46458   46464  -46470   46488      39
   46458   46464  -46470   46488      36   46458   46464  -46470   46488      40
   46458   46464   46500   46503       3   46458   46464   46500   46506      16
   46458   46464  -46500   46506      17   46458   46464  -46500   46506      18
   46458   46464  -46500   46506       6   46548   46545   46551   46557       2
   46545   46551   46557   46563       1   46545   46551  -46557   46563       4
   46545   46551  -46557   46563       5   46545   46551  -46557   46563       6
   46545   46551   46557   46611       7   46545   46551  -46557   46611       8
   46545   46551  -46557   46611       9   46545   46551  -46557   46611       6
   46527   46518   46512   46545      64   46527   46518  -46512   46545      65
   46527   46518  -46512   46545      54   46527   46518  -46512   46545      66
   46518   46512   46545   46548       3   46518   46512   46545   46551      11
   46518   46512  -46545   46551      12   46518   46512  -46545   46551      13
   46518   46512  -46545   46551       6   46518   46527   46536   46539     117
   46518   46527  -46536   46539     118   46518   46527   46536   46542     117
   46518   46527  -46536   46542     118   46512   46518   46527   46536     119
   46512   46518  -46527   46536     120   46512   46518  -46527   46536     121
   46512   46518  -46527   46536     122   46512   46545   46551   46557       2
   46506   46512   46518   46527      75   46506   46512  -46518   46527      76
   46506   46512  -46518   46527      54   46506   46512  -46518   46527      77
   46506   46512   46545   46548       3   46506   46512   46545   46551      16
```
