## Supplementary material for "How a pathogenic mutation impairs Hsp60 functional dynamics from monomeric to fully assembled states": Input scripts and videos: S_V72I.top (part 38 of 64)

```
   46506   46512  -46545   46551      17   46506   46512  -46545   46551      18
   46506   46512  -46545   46551       6   46614   46611   46617   46623       2
   46611   46617   46623   46632       7   46611   46617  -46623   46632       8
   46611   46617  -46623   46632       9   46611   46617  -46623   46632       6
   46572   46563   46557   46611      10   46572   46581   46590   46599      10
   46563   46557   46611   46614       3   46563   46557   46611   46617      11
   46563   46557  -46611   46617      12   46563   46557  -46611   46617      13
   46563   46557  -46611   46617       6   46563   46572   46581   46590      21
   46563   46572  -46581   46590      22   46563   46572  -46581   46590      23
   46557   46563   46572   46581      21   46557   46563  -46572   46581      22
   46557   46563  -46572   46581      23   46557   46611   46617   46623       2
   46551   46557   46563   46572      10   46551   46557   46611   46614       3
   46551   46557   46611   46617      16   46551   46557  -46611   46617      17
   46551   46557  -46611   46617      18   46551   46557  -46611   46617       6
   46635   46632   46638   46644       2   46632   46638   46644   46650       1
   46632   46638  -46644   46650       4   46632   46638  -46644   46650       5
   46632   46638  -46644   46650       6   46632   46638   46644   46689       7
   46632   46638  -46644   46689       8   46632   46638  -46644   46689       9
   46632   46638  -46644   46689       6   46623   46632   46638   46644       2
   46617   46623   46632   46635       3   46617   46623   46632   46638      16
   46617   46623  -46632   46638      17   46617   46623  -46632   46638      18
   46617   46623  -46632   46638       6   46692   46689   46695   46701       2
   46689   46695   46701   46707       1   46689   46695  -46701   46707       4
   46689   46695  -46701   46707       5   46689   46695  -46701   46707       6
   46689   46695   46701   46746       7   46689   46695  -46701   46746       8
   46689   46695  -46701   46746       9   46689   46695  -46701   46746       6
   46668   46650   46644   46689     103   46668   46650  -46644   46689     104
   46668   46650  -46644   46689     105   46668   46650  -46644   46689     106
   46656   46650   46644   46689      34   46656   46650  -46644   46689      35
   46656   46650  -46644   46689      36   46656   46650  -46644   46689      37
   46656   46650   46668   46677     107   46656   46650  -46668   46677     108
   46656   46650  -46668   46677     109   46656   46650  -46668   46677     110
   46650   46644   46689   46692       3   46650   46644   46689   46695      11
   46650   46644  -46689   46695      12   46650   46644  -46689   46695      13
   46650   46644  -46689   46695       6   46644   46650   46668   46677     111
   46644   46650  -46668   46677     112   46644   46650  -46668   46677     109
   46644   46650  -46668   46677     113   46644   46689   46695   46701       2
   46638   46644   46650   46656      38   46638   46644  -46650   46656      39
   46638   46644  -46650   46656      36   46638   46644  -46650   46656      40
   46638   46644   46650   46668     114   46638   46644  -46650   46668     115
   46638   46644  -46650   46668     105   46638   46644  -46650   46668     116
   46638   46644   46689   46692       3   46638   46644   46689   46695      16
   46638   46644  -46689   46695      17   46638   46644  -46689   46695      18
   46638   46644  -46689   46695       6   46749   46746   46752   46758       2
   46746   46752   46758   46764       1   46746   46752  -46758   46764       4
   46746   46752  -46758   46764       5   46746   46752  -46758   46764       6
   46746   46752   46758   46782       7   46746   46752  -46758   46782       8
   46746   46752  -46758   46782       9   46746   46752  -46758   46782       6
   46725   46707   46701   46746     103   46725   46707  -46701   46746     104
   46725   46707  -46701   46746     105   46725   46707  -46701   46746     106
   46713   46707   46701   46746      34   46713   46707  -46701   46746      35
   46713   46707  -46701   46746      36   46713   46707  -46701   46746      37
   46713   46707   46725   46734     107   46713   46707  -46725   46734     108
   46713   46707  -46725   46734     109   46713   46707  -46725   46734     110
   46707   46701   46746   46749       3   46707   46701   46746   46752      11
   46707   46701  -46746   46752      12   46707   46701  -46746   46752      13
   46707   46701  -46746   46752       6   46701   46707   46725   46734     111
   46701   46707  -46725   46734     112   46701   46707  -46725   46734     109
   46701   46707  -46725   46734     113   46701   46746   46752   46758       2
   46695   46701   46707   46713      38   46695   46701  -46707   46713      39
   46695   46701  -46707   46713      36   46695   46701  -46707   46713      40
   46695   46701   46707   46725     114   46695   46701  -46707   46725     115
   46695   46701  -46707   46725     105   46695   46701  -46707   46725     116
   46695   46701   46746   46749       3   46695   46701   46746   46752      16
   46695   46701  -46746   46752      17   46695   46701  -46746   46752      18
   46695   46701  -46746   46752       6   46785   46782   46788   46791       2
   46785   46782   46788   46818       2   46782   46788   46791   46800       1
   46782   46788  -46791   46800     102   46782   46788  -46791   46800      13
   46782   46788  -46791   46800       6   46782   46788   46818   46809       1
   46782   46788  -46818   46809       4   46782   46788  -46818   46809       5
   46782   46788  -46818   46809       6   46782   46788   46818   46824       7
   46782   46788  -46818   46824       8   46782   46788  -46818   46824       9
   46782   46788  -46818   46824       6   46773   46764   46758   46782      24
   46773   46764  -46758   46782      25   46773   46764  -46758   46782      26
   46773   46764  -46758   46782      27   46764   46758   46782   46785       3
   46764   46758   46782   46788      11   46764   46758  -46782   46788      12
   46764   46758  -46782   46788      13   46764   46758  -46782   46788       6
   46758   46764   46773   46776       7   46758   46764  -46773   46776      28
   46758   46764  -46773   46776      29   46758   46764  -46773   46776      30
   46758   46764   46773   46779       7   46758   46764  -46773   46779      28
   46758   46764  -46773   46779      29   46758   46764  -46773   46779      30
   46758   46782   46788   46791       2   46758   46782   46788   46818       2
   46752   46758   46764   46773      31   46752   46758  -46764   46773      32
   46752   46758  -46764   46773      26   46752   46758  -46764   46773      33
   46752   46758   46782   46785       3   46752   46758   46782   46788      16
   46752   46758  -46782   46788      17   46752   46758  -46782   46788      18
   46752   46758  -46782   46788       6   46827   46824   46830   46836       2
   46824   46830   46836   46842       1   46824   46830  -46836   46842       4
   46824   46830  -46836   46842       5   46824   46830  -46836   46842       6
   46824   46830   46836   46866       7   46824   46830  -46836   46866       8
   46824   46830  -46836   46866       9   46824   46830  -46836   46866       6
   46818   46824   46830   46836       2   46809   46818   46824   46827       3
   46809   46818   46824   46830      11   46809   46818  -46824   46830      12
   46809   46818  -46824   46830      13   46809   46818  -46824   46830       6
   46800   46791  -46788   46818       3   46800   46809   46818   46824      10
   46791   46788  -46818   46809       3   46791   46788   46818   46824       3
   46791   46800  -46809   46818      21   46791   46800  -46809   46818      22
   46791   46800  -46809   46818      23   46788   46791  -46800   46809      10
   46788   46818  -46809   46800      10   46788   46818   46824   46827       3
   46788   46818   46824   46830      16   46788   46818  -46824   46830      17
   46788   46818  -46824   46830      18   46788   46818  -46824   46830       6
   46869   46866   46872   46878       2   46866   46872   46878   46884       1
   46866   46872  -46878   46884       4   46866   46872  -46878   46884       5
   46866   46872  -46878   46884       6   46866   46872   46878   46932       7
   46866   46872  -46878   46932       8   46866   46872  -46878   46932       9
   46866   46872  -46878   46932       6   46860   46842   46836   46866      86
   46860   46842  -46836   46866      87   46860   46842  -46836   46866      88
   46860   46842  -46836   46866      89   46848   46842   46836   46866      34
   46848   46842  -46836   46866      35   46848   46842  -46836   46866      36
   46848   46842  -46836   46866      37   46842   46836   46866   46869       3
   46842   46836   46866   46872      11   46842   46836  -46866   46872      12
   46842   46836  -46866   46872      13   46842   46836  -46866   46872       6
   46836   46866   46872   46878       2   46830   46836   46842   46848      38
   46830   46836  -46842   46848      39   46830   46836  -46842   46848      36
   46830   46836  -46842   46848      40   46830   46836   46842   46860      99
   46830   46836  -46842   46860     100   46830   46836  -46842   46860      88
   46830   46836  -46842   46860     101   46830   46836   46866   46869       3
   46830   46836   46866   46872      16   46830   46836  -46866   46872      17
   46830   46836  -46866   46872      18   46830   46836  -46866   46872       6
   46935   46932   46938   46944       2   46932   46938   46944   46950       1
   46932   46938  -46944   46950       4   46932   46938  -46944   46950       5
   46932   46938  -46944   46950       6   46932   46938   46944   46980       7
   46932   46938  -46944   46980       8   46932   46938  -46944   46980       9
   46932   46938  -46944   46980       6   46893   46884   46878   46932      10
   46893   46902   46911   46920      10   46884   46878   46932   46935       3
   46884   46878   46932   46938      11   46884   46878  -46932   46938      12
   46884   46878  -46932   46938      13   46884   46878  -46932   46938       6
   46884   46893   46902   46911      21   46884   46893  -46902   46911      22
   46884   46893  -46902   46911      23   46878   46884   46893   46902      21
   46878   46884  -46893   46902      22   46878   46884  -46893   46902      23
   46878   46932   46938   46944       2   46872   46878   46884   46893      10
   46872   46878   46932   46935       3   46872   46878   46932   46938      16
   46872   46878  -46932   46938      17   46872   46878  -46932   46938      18
   46872   46878  -46932   46938       6   46983   46980   46986   46992       2
   46980   46986   46992   46998       1   46980   46986  -46992   46998       4
   46980   46986  -46992   46998       5   46980   46986  -46992   46998       6
   46980   46986   46992   47028       7   46980   46986  -46992   47028       8
   46980   46986  -46992   47028       9   46980   46986  -46992   47028       6
   46968   46950   46944   46980      34   46968   46950  -46944   46980      35
   46968   46950  -46944   46980      36   46968   46950  -46944   46980      37
   46956   46950   46944   46980      34   46956   46950  -46944   46980      35
   46956   46950  -46944   46980      36   46956   46950  -46944   46980      37
   46950   46944   46980   46983       3   46950   46944   46980   46986      11
   46950   46944  -46980   46986      12   46950   46944  -46980   46986      13
   46950   46944  -46980   46986       6   46944   46980   46986   46992       2
   46938   46944   46950   46956      38   46938   46944  -46950   46956      39
   46938   46944  -46950   46956      36   46938   46944  -46950   46956      40
   46938   46944   46950   46968      38   46938   46944  -46950   46968      39
   46938   46944  -46950   46968      36   46938   46944  -46950   46968      40
   46938   46944   46980   46983       3   46938   46944   46980   46986      16
   46938   46944  -46980   46986      17   46938   46944  -46980   46986      18
   46938   46944  -46980   46986       6   47031   47028   47034   47040       2
   47028   47034   47040   47046       1   47028   47034  -47040   47046       4
   47028   47034  -47040   47046       5   47028   47034  -47040   47046       6
   47028   47034   47040   47100       7   47028   47034  -47040   47100       8
   47028   47034  -47040   47100       9   47028   47034  -47040   47100       6
   47016   46998   46992   47028      34   47016   46998  -46992   47028      35
   47016   46998  -46992   47028      36   47016   46998  -46992   47028      37
   47004   46998   46992   47028      34   47004   46998  -46992   47028      35
   47004   46998  -46992   47028      36   47004   46998  -46992   47028      37
   46998   46992   47028   47031       3   46998   46992   47028   47034      11
   46998   46992  -47028   47034      12   46998   46992  -47028   47034      13
   46998   46992  -47028   47034       6   46992   47028   47034   47040       2
   46986   46992   46998   47004      38   46986   46992  -46998   47004      39
   46986   46992  -46998   47004      36   46986   46992  -46998   47004      40
   46986   46992   46998   47016      38   46986   46992  -46998   47016      39
   46986   46992  -46998   47016      36   46986   46992  -46998   47016      40
   46986   46992   47028   47031       3   46986   46992   47028   47034      16
   46986   46992  -47028   47034      17   46986   46992  -47028   47034      18
   46986   46992  -47028   47034       6   47103   47100   47106   47112       2
   47100   47106   47112   47118       1   47100   47106  -47112   47118       4
   47100   47106  -47112   47118       5   47100   47106  -47112   47118       6
   47100   47106   47112   47142       7   47100   47106  -47112   47142       8
   47100   47106  -47112   47142       9   47100   47106  -47112   47142       6
   47064   47073   47079   47082      51   47064   47073  -47079   47082       6
   47064   47073   47079   47091      51   47064   47073  -47079   47091       6
   47055   47046   47040   47100      10   47055   47064   47073   47079       7
   47055   47064  -47073   47079      29   47046   47040   47100   47103       3
   47046   47040   47100   47106      11   47046   47040  -47100   47106      12
   47046   47040  -47100   47106      13   47046   47040  -47100   47106       6
   47046   47055   47064   47073      10   47040   47046   47055   47064      21
   47040   47046  -47055   47064      22   47040   47046  -47055   47064      23
   47040   47100   47106   47112       2   47034   47040   47046   47055      10
   47034   47040   47100   47103       3   47034   47040   47100   47106      16
   47034   47040  -47100   47106      17   47034   47040  -47100   47106      18
   47034   47040  -47100   47106       6   47145   47142   47148   47154       2
   47142   47148   47154   47160       1   47142   47148  -47154   47160       4
   47142   47148  -47154   47160       5   47142   47148  -47154   47160       6
   47142   47148   47154   47172       7   47142   47148  -47154   47172       8
   47142   47148  -47154   47172       9   47142   47148  -47154   47172       6
   47136   47118   47112   47142      86   47136   47118  -47112   47142      87
   47136   47118  -47112   47142      88   47136   47118  -47112   47142      89
   47124   47118   47112   47142      34   47124   47118  -47112   47142      35
   47124   47118  -47112   47142      36   47124   47118  -47112   47142      37
   47118   47112   47142   47145       3   47118   47112   47142   47148      11
   47118   47112  -47142   47148      12   47118   47112  -47142   47148      13
   47118   47112  -47142   47148       6   47112   47142   47148   47154       2
   47106   47112   47118   47124      38   47106   47112  -47118   47124      39
   47106   47112  -47118   47124      36   47106   47112  -47118   47124      40
   47106   47112   47118   47136      99   47106   47112  -47118   47136     100
   47106   47112  -47118   47136      88   47106   47112  -47118   47136     101
   47106   47112   47142   47145       3   47106   47112   47142   47148      16
   47106   47112  -47142   47148      17   47106   47112  -47142   47148      18
   47106   47112  -47142   47148       6   47175   47172   47178   47184       2
   47172   47178   47184   47190       1   47172   47178  -47184   47190       4
   47172   47178  -47184   47190       5   47172   47178  -47184   47190       6
   47172   47178   47184   47229       7   47172   47178  -47184   47229       8
   47172   47178  -47184   47229       9   47172   47178  -47184   47229       6
   47160   47154   47172   47175       3   47160   47154   47172   47178      11
   47160   47154  -47172   47178      12   47160   47154  -47172   47178      13
   47160   47154  -47172   47178       6   47154   47172   47178   47184       2
   47148   47154   47172   47175       3   47148   47154   47172   47178      16
   47148   47154  -47172   47178      17   47148   47154  -47172   47178      18
   47148   47154  -47172   47178       6   47232   47229   47235   47241       2
   47229   47235   47241   47247       1   47229   47235  -47241   47247       4
   47229   47235  -47241   47247       5   47229   47235  -47241   47247       6
   47229   47235   47241   47286       7   47229   47235  -47241   47286       8
   47229   47235  -47241   47286       9   47229   47235  -47241   47286       6
   47199   47190   47184   47229      52   47199   47190  -47184   47229      53
   47199   47190  -47184   47229      54   47199   47190  -47184   47229      55
   47190   47184   47229   47232       3   47190   47184   47229   47235      11
   47190   47184  -47229   47235      12   47190   47184  -47229   47235      13
   47190   47184  -47229   47235       6   47184   47190   47199   47205      56
   47184   47190  -47199   47205      57   47184   47190  -47199   47205      58
   47184   47190  -47199   47205      59   47184   47190   47199   47217      56
   47184   47190  -47199   47217      57   47184   47190  -47199   47217      58
   47184   47190  -47199   47217      59   47184   47229   47235   47241       2
   47178   47184   47190   47199      60   47178   47184  -47190   47199      61
   47178   47184  -47190   47199      54   47178   47184  -47190   47199      62
   47178   47184   47229   47232       3   47178   47184   47229   47235      16
   47178   47184  -47229   47235      17   47178   47184  -47229   47235      18
   47178   47184  -47229   47235       6   47289   47286   47292   47298       2
   47286   47292   47298   47304       1   47286   47292  -47298   47304       4
   47286   47292  -47298   47304       5   47286   47292  -47298   47304       6
   47286   47292   47298   47322       7   47286   47292  -47298   47322       8
   47286   47292  -47298   47322       9   47286   47292  -47298   47322       6
   47256   47247   47241   47286      52   47256   47247  -47241   47286      53
   47256   47247  -47241   47286      54   47256   47247  -47241   47286      55
   47247   47241   47286   47289       3   47247   47241   47286   47292      11
   47247   47241  -47286   47292      12   47247   47241  -47286   47292      13
   47247   47241  -47286   47292       6   47241   47247   47256   47262      56
   47241   47247  -47256   47262      57   47241   47247  -47256   47262      58
   47241   47247  -47256   47262      59   47241   47247   47256   47274      56
   47241   47247  -47256   47274      57   47241   47247  -47256   47274      58
   47241   47247  -47256   47274      59   47241   47286   47292   47298       2
   47235   47241   47247   47256      60   47235   47241  -47247   47256      61
   47235   47241  -47247   47256      54   47235   47241  -47247   47256      62
   47235   47241   47286   47289       3   47235   47241   47286   47292      16
   47235   47241  -47286   47292      17   47235   47241  -47286   47292      18
   47235   47241  -47286   47292       6   47325   47322   47328   47334       2
   47322   47328   47334   47340       1   47322   47328  -47334   47340       4
   47322   47328  -47334   47340       5   47322   47328  -47334   47340       6
   47322   47328   47334   47352       7   47322   47328  -47334   47352       8
   47322   47328  -47334   47352       9   47322   47328  -47334   47352       6
   47313   47304   47298   47322      24   47313   47304  -47298   47322      25
   47313   47304  -47298   47322      26   47313   47304  -47298   47322      27
   47304   47298   47322   47325       3   47304   47298   47322   47328      11
   47304   47298  -47322   47328      12   47304   47298  -47322   47328      13
   47304   47298  -47322   47328       6   47298   47304   47313   47316       7
   47298   47304  -47313   47316      28   47298   47304  -47313   47316      29
   47298   47304  -47313   47316      30   47298   47304   47313   47319       7
   47298   47304  -47313   47319      28   47298   47304  -47313   47319      29
   47298   47304  -47313   47319      30   47298   47322   47328   47334       2
   47292   47298   47304   47313      31   47292   47298  -47304   47313      32
   47292   47298  -47304   47313      26   47292   47298  -47304   47313      33
   47292   47298   47322   47325       3   47292   47298   47322   47328      16
   47292   47298  -47322   47328      17   47292   47298  -47322   47328      18
   47292   47298  -47322   47328       6   47355   47352   47358   47364       2
   47352   47358   47364   47370       1   47352   47358  -47364   47370       4
   47352   47358  -47364   47370       5   47352   47358  -47364   47370       6
   47352   47358   47364   47382       7   47352   47358  -47364   47382       8
   47352   47358  -47364   47382       9   47352   47358  -47364   47382       6
   47340   47334   47352   47355       3   47340   47334   47352   47358      11
   47340   47334  -47352   47358      12   47340   47334  -47352   47358      13
   47340   47334  -47352   47358       6   47334   47352   47358   47364       2
   47328   47334   47352   47355       3   47328   47334   47352   47358      16
   47328   47334  -47352   47358      17   47328   47334  -47352   47358      18
   47328   47334  -47352   47358       6   47385   47382   47388   47394       2
   47382   47388   47394   47403       7   47382   47388  -47394   47403       8
   47382   47388  -47394   47403       9   47382   47388  -47394   47403       6
   47370   47364   47382   47385       3   47370   47364   47382   47388      11
   47370   47364  -47382   47388      12   47370   47364  -47382   47388      13
   47370   47364  -47382   47388       6   47364   47382   47388   47394       2
   47358   47364   47382   47385       3   47358   47364   47382   47388      16
   47358   47364  -47382   47388      17   47358   47364  -47382   47388      18
   47358   47364  -47382   47388       6   47406   47403   47409   47415       2
   47403   47409   47415   47421       1   47403   47409  -47415   47421       4
   47403   47409  -47415   47421       5   47403   47409  -47415   47421       6
   47403   47409   47415   47451       7   47403   47409  -47415   47451       8
   47403   47409  -47415   47451       9   47403   47409  -47415   47451       6
   47394   47403   47409   47415       2   47388   47394   47403   47406       3
   47388   47394   47403   47409      16   47388   47394  -47403   47409      17
   47388   47394  -47403   47409      18   47388   47394  -47403   47409       6
   47454   47451   47457   47463       2   47451   47457   47463   47469       1
   47451   47457  -47463   47469       4   47451   47457  -47463   47469       5
   47451   47457  -47463   47469       6   47451   47457   47463   47481       7
   47451   47457  -47463   47481       8   47451   47457  -47463   47481       9
   47451   47457  -47463   47481       6   47439   47421   47415   47451      34
   47439   47421  -47415   47451      35   47439   47421  -47415   47451      36
   47439   47421  -47415   47451      37   47427   47421   47415   47451      34
   47427   47421  -47415   47451      35   47427   47421  -47415   47451      36
   47427   47421  -47415   47451      37   47421   47415   47451   47454       3
   47421   47415   47451   47457      11   47421   47415  -47451   47457      12
   47421   47415  -47451   47457      13   47421   47415  -47451   47457       6
   47415   47451   47457   47463       2   47409   47415   47421   47427      38
   47409   47415  -47421   47427      39   47409   47415  -47421   47427      36
   47409   47415  -47421   47427      40   47409   47415   47421   47439      38
   47409   47415  -47421   47439      39   47409   47415  -47421   47439      36
   47409   47415  -47421   47439      40   47409   47415   47451   47454       3
   47409   47415   47451   47457      16   47409   47415  -47451   47457      17
   47409   47415  -47451   47457      18   47409   47415  -47451   47457       6
   47484   47481   47487   47493       2   47481   47487   47493   47499       1
   47481   47487  -47493   47499       4   47481   47487  -47493   47499       5
   47481   47487  -47493   47499       6   47481   47487   47493   47514       7
   47481   47487  -47493   47514       8   47481   47487  -47493   47514       9
   47481   47487  -47493   47514       6   47469   47463   47481   47484       3
   47469   47463   47481   47487      11   47469   47463  -47481   47487      12
   47469   47463  -47481   47487      13   47469   47463  -47481   47487       6
   47463   47481   47487   47493       2   47457   47463   47481   47484       3
   47457   47463   47481   47487      16   47457   47463  -47481   47487      17
   47457   47463  -47481   47487      18   47457   47463  -47481   47487       6
   47517   47514   47520   47526       2   47514   47520   47526   47532       1
   47514   47520  -47526   47532       4   47514   47520  -47526   47532       5
   47514   47520  -47526   47532       6   47514   47520   47526   47571       7
   47514   47520  -47526   47571       8   47514   47520  -47526   47571       9
   47514   47520  -47526   47571       6   47508   47499   47493   47514     123
   47508   47499  -47493   47514     124   47508   47499  -47493   47514     125
   47508   47499  -47493   47514     126   47499   47493   47514   47517       3
   47499   47493   47514   47520      11   47499   47493  -47514   47520      12
   47499   47493  -47514   47520      13   47499   47493  -47514   47520       6
   47493   47514   47520   47526       2   47487   47493   47499   47508     131
   47487   47493  -47499   47508     132   47487   47493  -47499   47508     125
   47487   47493  -47499   47508     133   47487   47493   47514   47517       3
   47487   47493   47514   47520      16   47487   47493  -47514   47520      17
   47487   47493  -47514   47520      18   47487   47493  -47514   47520       6
   47574   47571   47577   47583       2   47571   47577   47583   47589       1
   47571   47577  -47583   47589       4   47571   47577  -47583   47589       5
   47571   47577  -47583   47589       6   47571   47577   47583   47628       7
   47571   47577  -47583   47628       8   47571   47577  -47583   47628       9
   47571   47577  -47583   47628       6   47541   47532   47526   47571      52
   47541   47532  -47526   47571      53   47541   47532  -47526   47571      54
   47541   47532  -47526   47571      55   47532   47526   47571   47574       3
   47532   47526   47571   47577      11   47532   47526  -47571   47577      12
   47532   47526  -47571   47577      13   47532   47526  -47571   47577       6
   47526   47532   47541   47547      56   47526   47532  -47541   47547      57
   47526   47532  -47541   47547      58   47526   47532  -47541   47547      59
   47526   47532   47541   47559      56   47526   47532  -47541   47559      57
   47526   47532  -47541   47559      58   47526   47532  -47541   47559      59
   47526   47571   47577   47583       2   47520   47526   47532   47541      60
   47520   47526  -47532   47541      61   47520   47526  -47532   47541      54
   47520   47526  -47532   47541      62   47520   47526   47571   47574       3
   47520   47526   47571   47577      16   47520   47526  -47571   47577      17
   47520   47526  -47571   47577      18   47520   47526  -47571   47577       6
   47631   47628   47634   47640       2   47628   47634   47640   47646       1
   47628   47634  -47640   47646       4   47628   47634  -47640   47646       5
   47628   47634  -47640   47646       6   47628   47634   47640   47670       7
   47628   47634  -47640   47670       8   47628   47634  -47640   47670       9
   47628   47634  -47640   47670       6   47598   47589   47583   47628      52
   47598   47589  -47583   47628      53   47598   47589  -47583   47628      54
   47598   47589  -47583   47628      55   47589   47583   47628   47631       3
   47589   47583   47628   47634      11   47589   47583  -47628   47634      12
   47589   47583  -47628   47634      13   47589   47583  -47628   47634       6
   47583   47589   47598   47604      56   47583   47589  -47598   47604      57
   47583   47589  -47598   47604      58   47583   47589  -47598   47604      59
   47583   47589   47598   47616      56   47583   47589  -47598   47616      57
   47583   47589  -47598   47616      58   47583   47589  -47598   47616      59
   47583   47628   47634   47640       2   47577   47583   47589   47598      60
   47577   47583  -47589   47598      61   47577   47583  -47589   47598      54
   47577   47583  -47589   47598      62   47577   47583   47628   47631       3
   47577   47583   47628   47634      16   47577   47583  -47628   47634      17
   47577   47583  -47628   47634      18   47577   47583  -47628   47634       6
   47673   47670   47676   47682       2   47670   47676   47682   47688       1
   47670   47676  -47682   47688       4   47670   47676  -47682   47688       5
   47670   47676  -47682   47688       6   47670   47676   47682   47712       7
   47670   47676  -47682   47712       8   47670   47676  -47682   47712       9
   47670   47676  -47682   47712       6   47664   47646   47640   47670      86
   47664   47646  -47640   47670      87   47664   47646  -47640   47670      88
   47664   47646  -47640   47670      89   47652   47646   47640   47670      34
   47652   47646  -47640   47670      35   47652   47646  -47640   47670      36
   47652   47646  -47640   47670      37   47646   47640   47670   47673       3
   47646   47640   47670   47676      11   47646   47640  -47670   47676      12
   47646   47640  -47670   47676      13   47646   47640  -47670   47676       6
   47640   47670   47676   47682       2   47634   47640   47646   47652      38
   47634   47640  -47646   47652      39   47634   47640  -47646   47652      36
   47634   47640  -47646   47652      40   47634   47640   47646   47664      99
   47634   47640  -47646   47664     100   47634   47640  -47646   47664      88
   47634   47640  -47646   47664     101   47634   47640   47670   47673       3
   47634   47640   47670   47676      16   47634   47640  -47670   47676      17
   47634   47640  -47670   47676      18   47634   47640  -47670   47676       6
   47715   47712   47718   47724       2   47712   47718   47724   47730       1
   47712   47718  -47724   47730       4   47712   47718  -47724   47730       5
   47712   47718  -47724   47730       6   47712   47718   47724   47742       7
   47712   47718  -47724   47742       8   47712   47718  -47724   47742       9
   47712   47718  -47724   47742       6   47706   47688   47682   47712      86
   47706   47688  -47682   47712      87   47706   47688  -47682   47712      88
   47706   47688  -47682   47712      89   47694   47688   47682   47712      34
   47694   47688  -47682   47712      35   47694   47688  -47682   47712      36
   47694   47688  -47682   47712      37   47688   47682   47712   47715       3
   47688   47682   47712   47718      11   47688   47682  -47712   47718      12
   47688   47682  -47712   47718      13   47688   47682  -47712   47718       6
   47682   47712   47718   47724       2   47676   47682   47688   47694      38
   47676   47682  -47688   47694      39   47676   47682  -47688   47694      36
   47676   47682  -47688   47694      40   47676   47682   47688   47706      99
   47676   47682  -47688   47706     100   47676   47682  -47688   47706      88
   47676   47682  -47688   47706     101   47676   47682   47712   47715       3
   47676   47682   47712   47718      16   47676   47682  -47712   47718      17
   47676   47682  -47712   47718      18   47676   47682  -47712   47718       6
   47745   47742   47748   47754       2   47742   47748   47754   47760       1
   47742   47748  -47754   47760       4   47742   47748  -47754   47760       5
   47742   47748  -47754   47760       6   47742   47748   47754   47787       7
   47742   47748  -47754   47787       8   47742   47748  -47754   47787       9
   47742   47748  -47754   47787       6   47730   47724   47742   47745       3
   47730   47724   47742   47748      11   47730   47724  -47742   47748      12
   47730   47724  -47742   47748      13   47730   47724  -47742   47748       6
   47724   47742   47748   47754       2   47718   47724   47742   47745       3
   47718   47724   47742   47748      16   47718   47724  -47742   47748      17
   47718   47724  -47742   47748      18   47718   47724  -47742   47748       6
   47790   47787   47793   47799       2   47787   47793   47799   47805       1
   47787   47793  -47799   47805       4   47787   47793  -47799   47805       5
   47787   47793  -47799   47805       6   47787   47793   47799   47835       7
   47787   47793  -47799   47835       8   47787   47793  -47799   47835       9
   47787   47793  -47799   47835       6   47769   47760   47754   47787      64
   47769   47760  -47754   47787      65   47769   47760  -47754   47787      54
   47769   47760  -47754   47787      66   47760   47754   47787   47790       3
   47760   47754   47787   47793      11   47760   47754  -47787   47793      12
   47760   47754  -47787   47793      13   47760   47754  -47787   47793       6
   47760   47769   47778   47781     117   47760   47769  -47778   47781     118
   47760   47769   47778   47784     117   47760   47769  -47778   47784     118
   47754   47760   47769   47778     119   47754   47760  -47769   47778     120
   47754   47760  -47769   47778     121   47754   47760  -47769   47778     122
   47754   47787   47793   47799       2   47748   47754   47760   47769      75
   47748   47754  -47760   47769      76   47748   47754  -47760   47769      54
   47748   47754  -47760   47769      77   47748   47754   47787   47790       3
   47748   47754   47787   47793      16   47748   47754  -47787   47793      17
   47748   47754  -47787   47793      18   47748   47754  -47787   47793       6
   47838   47835   47841   47847       2   47835   47841   47847   47853       1
   47835   47841  -47847   47853       4   47835   47841  -47847   47853       5
   47835   47841  -47847   47853       6   47835   47841   47847   47883       7
   47835   47841  -47847   47883       8   47835   47841  -47847   47883       9
   47835   47841  -47847   47883       6   47823   47805   47799   47835      34
   47823   47805  -47799   47835      35   47823   47805  -47799   47835      36
   47823   47805  -47799   47835      37   47811   47805   47799   47835      34
   47811   47805  -47799   47835      35   47811   47805  -47799   47835      36
   47811   47805  -47799   47835      37   47805   47799   47835   47838       3
   47805   47799   47835   47841      11   47805   47799  -47835   47841      12
   47805   47799  -47835   47841      13   47805   47799  -47835   47841       6
   47799   47835   47841   47847       2   47793   47799   47805   47811      38
   47793   47799  -47805   47811      39   47793   47799  -47805   47811      36
   47793   47799  -47805   47811      40   47793   47799   47805   47823      38
   47793   47799  -47805   47823      39   47793   47799  -47805   47823      36
   47793   47799  -47805   47823      40   47793   47799   47835   47838       3
   47793   47799   47835   47841      16   47793   47799  -47835   47841      17
   47793   47799  -47835   47841      18   47793   47799  -47835   47841       6
   47886   47883   47889   47895       2   47883   47889   47895   47901       1
   47883   47889  -47895   47901       4   47883   47889  -47895   47901       5
   47883   47889  -47895   47901       6   47883   47889   47895   47931       7
   47883   47889  -47895   47931       8   47883   47889  -47895   47931       9
   47883   47889  -47895   47931       6   47871   47853   47847   47883      34
   47871   47853  -47847   47883      35   47871   47853  -47847   47883      36
   47871   47853  -47847   47883      37   47859   47853   47847   47883      34
   47859   47853  -47847   47883      35   47859   47853  -47847   47883      36
   47859   47853  -47847   47883      37   47853   47847   47883   47886       3
   47853   47847   47883   47889      11   47853   47847  -47883   47889      12
   47853   47847  -47883   47889      13   47853   47847  -47883   47889       6
   47847   47883   47889   47895       2   47841   47847   47853   47859      38
   47841   47847  -47853   47859      39   47841   47847  -47853   47859      36
   47841   47847  -47853   47859      40   47841   47847   47853   47871      38
   47841   47847  -47853   47871      39   47841   47847  -47853   47871      36
   47841   47847  -47853   47871      40   47841   47847   47883   47886       3
   47841   47847   47883   47889      16   47841   47847  -47883   47889      17
   47841   47847  -47883   47889      18   47841   47847  -47883   47889       6
   47934   47931   47937   47943       2   47931   47937   47943   47949       1
   47931   47937  -47943   47949       4   47931   47937  -47943   47949       5
   47931   47937  -47943   47949       6   47931   47937   47943   47973       7
   47931   47937  -47943   47973       8   47931   47937  -47943   47973       9
   47931   47937  -47943   47973       6   47919   47901   47895   47931      34
   47919   47901  -47895   47931      35   47919   47901  -47895   47931      36
   47919   47901  -47895   47931      37   47907   47901   47895   47931      34
   47907   47901  -47895   47931      35   47907   47901  -47895   47931      36
   47907   47901  -47895   47931      37   47901   47895   47931   47934       3
   47901   47895   47931   47937      11   47901   47895  -47931   47937      12
   47901   47895  -47931   47937      13   47901   47895  -47931   47937       6
   47895   47931   47937   47943       2   47889   47895   47901   47907      38
   47889   47895  -47901   47907      39   47889   47895  -47901   47907      36
   47889   47895  -47901   47907      40   47889   47895   47901   47919      38
   47889   47895  -47901   47919      39   47889   47895  -47901   47919      36
   47889   47895  -47901   47919      40   47889   47895   47931   47934       3
   47889   47895   47931   47937      16   47889   47895  -47931   47937      17
   47889   47895  -47931   47937      18   47889   47895  -47931   47937       6
   47976   47973   47979   47985       2   47973   47979   47985   47991       1
   47973   47979  -47985   47991       4   47973   47979  -47985   47991       5
   47973   47979  -47985   47991       6   47973   47979   47985   48018       7
   47973   47979  -47985   48018       8   47973   47979  -47985   48018       9
   47973   47979  -47985   48018       6   47967   47949   47943   47973      86
   47967   47949  -47943   47973      87   47967   47949  -47943   47973      88
   47967   47949  -47943   47973      89   47955   47949   47943   47973      34
   47955   47949  -47943   47973      35   47955   47949  -47943   47973      36
   47955   47949  -47943   47973      37   47949   47943   47973   47976       3
   47949   47943   47973   47979      11   47949   47943  -47973   47979      12
   47949   47943  -47973   47979      13   47949   47943  -47973   47979       6
   47943   47973   47979   47985       2   47937   47943   47949   47955      38
   47937   47943  -47949   47955      39   47937   47943  -47949   47955      36
   47937   47943  -47949   47955      40   47937   47943   47949   47967      99
   47937   47943  -47949   47967     100   47937   47943  -47949   47967      88
   47937   47943  -47949   47967     101   47937   47943   47973   47976       3
   47937   47943   47973   47979      16   47937   47943  -47973   47979      17
   47937   47943  -47973   47979      18   47937   47943  -47973   47979       6
   48021   48018   48024   48030       2   48018   48024   48030   48036       1
   48018   48024  -48030   48036       4   48018   48024  -48030   48036       5
   48018   48024  -48030   48036       6   48018   48024   48030   48075       7
   48018   48024  -48030   48075       8   48018   48024  -48030   48075       9
   48018   48024  -48030   48075       6   48000   47991   47985   48018      64
   48000   47991  -47985   48018      65   48000   47991  -47985   48018      54
   48000   47991  -47985   48018      66   47991   47985   48018   48021       3
   47991   47985   48018   48024      11   47991   47985  -48018   48024      12
   47991   47985  -48018   48024      13   47991   47985  -48018   48024       6
   47991   48000   48009   48012     117   47991   48000  -48009   48012     118
   47991   48000   48009   48015     117   47991   48000  -48009   48015     118
   47985   47991   48000   48009     119   47985   47991  -48000   48009     120
   47985   47991  -48000   48009     121   47985   47991  -48000   48009     122
   47985   48018   48024   48030       2   47979   47985   47991   48000      75
   47979   47985  -47991   48000      76   47979   47985  -47991   48000      54
   47979   47985  -47991   48000      77   47979   47985   48018   48021       3
   47979   47985   48018   48024      16   47979   47985  -48018   48024      17
   47979   47985  -48018   48024      18   47979   47985  -48018   48024       6
   48078   48075   48081   48084       2   48078   48075   48081   48111       2
   48075   48081   48084   48093       1   48075   48081  -48084   48093     102
   48075   48081  -48084   48093      13   48075   48081  -48084   48093       6
   48075   48081   48111   48102       1   48075   48081  -48111   48102       4
   48075   48081  -48111   48102       5   48075   48081  -48111   48102       6
   48075   48081   48111   48117       7   48075   48081  -48111   48117       8
   48075   48081  -48111   48117       9   48075   48081  -48111   48117       6
   48054   48036   48030   48075     103   48054   48036  -48030   48075     104
   48054   48036  -48030   48075     105   48054   48036  -48030   48075     106
   48042   48036   48030   48075      34   48042   48036  -48030   48075      35
   48042   48036  -48030   48075      36   48042   48036  -48030   48075      37
   48042   48036   48054   48063     107   48042   48036  -48054   48063     108
   48042   48036  -48054   48063     109   48042   48036  -48054   48063     110
   48036   48030   48075   48078       3   48036   48030   48075   48081      11
   48036   48030  -48075   48081      12   48036   48030  -48075   48081      13
   48036   48030  -48075   48081       6   48030   48036   48054   48063     111
   48030   48036  -48054   48063     112   48030   48036  -48054   48063     109
   48030   48036  -48054   48063     113   48030   48075   48081   48084       2
   48030   48075   48081   48111       2   48024   48030   48036   48042      38
   48024   48030  -48036   48042      39   48024   48030  -48036   48042      36
   48024   48030  -48036   48042      40   48024   48030   48036   48054     114
   48024   48030  -48036   48054     115   48024   48030  -48036   48054     105
   48024   48030  -48036   48054     116   48024   48030   48075   48078       3
   48024   48030   48075   48081      16   48024   48030  -48075   48081      17
   48024   48030  -48075   48081      18   48024   48030  -48075   48081       6
   48120   48117   48123   48129       2   48117   48123   48129   48135       1
   48117   48123  -48129   48135       4   48117   48123  -48129   48135       5
   48117   48123  -48129   48135       6   48117   48123   48129   48183       7
   48117   48123  -48129   48183       8   48117   48123  -48129   48183       9
   48117   48123  -48129   48183       6   48111   48117   48123   48129       2
   48102   48111   48117   48120       3   48102   48111   48117   48123      11
   48102   48111  -48117   48123      12   48102   48111  -48117   48123      13
   48102   48111  -48117   48123       6   48093   48084  -48081   48111       3
   48093   48102   48111   48117      10   48084   48081  -48111   48102       3
   48084   48081   48111   48117       3   48084   48093  -48102   48111      21
   48084   48093  -48102   48111      22   48084   48093  -48102   48111      23
   48081   48084  -48093   48102      10   48081   48111  -48102   48093      10
   48081   48111   48117   48120       3   48081   48111   48117   48123      16
   48081   48111  -48117   48123      17   48081   48111  -48117   48123      18
   48081   48111  -48117   48123       6   48144   48135   48129   48183      10
   48144   48153   48162   48171      10   48135   48129   48183   48186       3
   48135   48129   48183   48189       3   48135   48144   48153   48162      21
   48135   48144  -48153   48162      22   48135   48144  -48153   48162      23
   48129   48135   48144   48153      21   48129   48135  -48144   48153      22
   48129   48135  -48144   48153      23   48123   48129   48135   48144      10
   48123   48129   48183   48186       3   48123   48129   48183   48189       3
   48225   48222   48228   48234       2   48222   48228   48234   48240       1
   48222   48228  -48234   48240       4   48222   48228  -48234   48240       5
   48222   48228  -48234   48240       6   48222   48228   48234   48252       7
   48222   48228  -48234   48252       8   48222   48228  -48234   48252       9
   48222   48228  -48234   48252       6   48210   48204   48222   48225       3
   48210   48204   48222   48228      11   48210   48204  -48222   48228      12
   48210   48204  -48222   48228      13   48210   48204  -48222   48228       6
   48204   48222   48228   48234       2   48192   48204   48222   48225       3
   48192   48204   48222   48228       3   48255   48252   48258   48264       2
   48252   48258   48264   48270       1   48252   48258  -48264   48270       4
   48252   48258  -48264   48270       5   48252   48258  -48264   48270       6
   48252   48258   48264   48318       7   48252   48258  -48264   48318       8
   48252   48258  -48264   48318       9   48252   48258  -48264   48318       6
   48240   48234   48252   48255       3   48240   48234   48252   48258      11
   48240   48234  -48252   48258      12   48240   48234  -48252   48258      13
   48240   48234  -48252   48258       6   48234   48252   48258   48264       2
   48228   48234   48252   48255       3   48228   48234   48252   48258      16
   48228   48234  -48252   48258      17   48228   48234  -48252   48258      18
   48228   48234  -48252   48258       6   48321   48318   48324   48330       2
   48318   48324   48330   48336       1   48318   48324  -48330   48336       4
   48318   48324  -48330   48336       5   48318   48324  -48330   48336       6
   48318   48324   48330   48354       7   48318   48324  -48330   48354       8
   48318   48324  -48330   48354       9   48318   48324  -48330   48354       6
   48279   48270   48264   48318      10   48279   48288   48297   48306      10
   48270   48264   48318   48321       3   48270   48264   48318   48324      11
   48270   48264  -48318   48324      12   48270   48264  -48318   48324      13
   48270   48264  -48318   48324       6   48270   48279   48288   48297      21
   48270   48279  -48288   48297      22   48270   48279  -48288   48297      23
   48264   48270   48279   48288      21   48264   48270  -48279   48288      22
   48264   48270  -48279   48288      23   48264   48318   48324   48330       2
   48258   48264   48270   48279      10   48258   48264   48318   48321       3
   48258   48264   48318   48324      16   48258   48264  -48318   48324      17
   48258   48264  -48318   48324      18   48258   48264  -48318   48324       6
   48357   48354   48360   48366       2   48354   48360   48366   48372       1
   48354   48360  -48366   48372       4   48354   48360  -48366   48372       5
   48354   48360  -48366   48372       6   48354   48360   48366   48402       7
   48354   48360  -48366   48402       8   48354   48360  -48366   48402       9
   48354   48360  -48366   48402       6   48345   48336   48330   48354      24
   48345   48336  -48330   48354      25   48345   48336  -48330   48354      26
   48345   48336  -48330   48354      27   48336   48330   48354   48357       3
   48336   48330   48354   48360      11   48336   48330  -48354   48360      12
   48336   48330  -48354   48360      13   48336   48330  -48354   48360       6
   48330   48336   48345   48348       7   48330   48336  -48345   48348      28
   48330   48336  -48345   48348      29   48330   48336  -48345   48348      30
   48330   48336   48345   48351       7   48330   48336  -48345   48351      28
   48330   48336  -48345   48351      29   48330   48336  -48345   48351      30
   48330   48354   48360   48366       2   48324   48330   48336   48345      31
   48324   48330  -48336   48345      32   48324   48330  -48336   48345      26
   48324   48330  -48336   48345      33   48324   48330   48354   48357       3
   48324   48330   48354   48360      16   48324   48330  -48354   48360      17
   48324   48330  -48354   48360      18   48324   48330  -48354   48360       6
   48405   48402   48408   48414       2   48402   48408   48414   48420       1
   48402   48408  -48414   48420       4   48402   48408  -48414   48420       5
   48402   48408  -48414   48420       6   48402   48408   48414   48468       7
   48402   48408  -48414   48468       8   48402   48408  -48414   48468       9
   48402   48408  -48414   48468       6   48390   48372   48366   48402      34
   48390   48372  -48366   48402      35   48390   48372  -48366   48402      36
   48390   48372  -48366   48402      37   48378   48372   48366   48402      34
   48378   48372  -48366   48402      35   48378   48372  -48366   48402      36
   48378   48372  -48366   48402      37   48372   48366   48402   48405       3
   48372   48366   48402   48408      11   48372   48366  -48402   48408      12
   48372   48366  -48402   48408      13   48372   48366  -48402   48408       6
   48366   48402   48408   48414       2   48360   48366   48372   48378      38
   48360   48366  -48372   48378      39   48360   48366  -48372   48378      36
   48360   48366  -48372   48378      40   48360   48366   48372   48390      38
   48360   48366  -48372   48390      39   48360   48366  -48372   48390      36
   48360   48366  -48372   48390      40   48360   48366   48402   48405       3
   48360   48366   48402   48408      16   48360   48366  -48402   48408      17
   48360   48366  -48402   48408      18   48360   48366  -48402   48408       6
   48471   48468   48474   48480       2   48468   48474   48480   48486       1
   48468   48474  -48480   48486       4   48468   48474  -48480   48486       5
   48468   48474  -48480   48486       6   48468   48474   48480   48528       7
   48468   48474  -48480   48528       8   48468   48474  -48480   48528       9
   48468   48474  -48480   48528       6   48429   48420   48414   48468      10
   48429   48438   48447   48456      10   48420   48414   48468   48471       3
   48420   48414   48468   48474      11   48420   48414  -48468   48474      12
   48420   48414  -48468   48474      13   48420   48414  -48468   48474       6
   48420   48429   48438   48447      21   48420   48429  -48438   48447      22
   48420   48429  -48438   48447      23   48414   48420   48429   48438      21
   48414   48420  -48429   48438      22   48414   48420  -48429   48438      23
   48414   48468   48474   48480       2   48408   48414   48420   48429      10
   48408   48414   48468   48471       3   48408   48414   48468   48474      16
   48408   48414  -48468   48474      17   48408   48414  -48468   48474      18
   48408   48414  -48468   48474       6   48531   48528   48534   48540       2
   48528   48534   48540   48549       7   48528   48534  -48540   48549       8
   48528   48534  -48540   48549       9   48528   48534  -48540   48549       6
   48504   48498   48495   48522      41   48504   48510  -48516   48522      41
   48498   48495   48522   48516      41   48498   48504  -48510   48516      41
   48495   48486   48480   48528      42   48495   48486  -48480   48528      43
   48495   48486  -48480   48528      44   48495   48486  -48480   48528      45
   48495   48498   48504   48510      41   48495   48522  -48516   48510      41
   48486   48480   48528   48531       3   48486   48480   48528   48534      11
   48486   48480  -48528   48534      12   48486   48480  -48528   48534      13
   48486   48480  -48528   48534       6   48486   48495   48498   48504      41
   48486   48495   48522   48516      41   48480   48486   48495   48498       7
   48480   48486  -48495   48498      46   48480   48486  -48495   48498      29
   48480   48486  -48495   48498      47   48480   48486   48495   48522       7
   48480   48486  -48495   48522      46   48480   48486  -48495   48522      29
   48480   48486  -48495   48522      47   48480   48528   48534   48540       2
   48474   48480   48486   48495      48   48474   48480  -48486   48495      49
   48474   48480  -48486   48495      44   48474   48480  -48486   48495      50
   48474   48480   48528   48531       3   48474   48480   48528   48534      16
   48474   48480  -48528   48534      17   48474   48480  -48528   48534      18
   48474   48480  -48528   48534       6   48552   48549   48555   48561       2
   48549   48555   48561   48567       1   48549   48555  -48561   48567       4
   48549   48555  -48561   48567       5   48549   48555  -48561   48567       6
   48549   48555   48561   48579       7   48549   48555  -48561   48579       8
   48549   48555  -48561   48579       9   48549   48555  -48561   48579       6
   48540   48549   48555   48561       2   48534   48540   48549   48552       3
   48534   48540   48549   48555      16   48534   48540  -48549   48555      17
   48534   48540  -48549   48555      18   48534   48540  -48549   48555       6
   48582   48579   48585   48591       2   48579   48585   48591   48597       1
   48579   48585  -48591   48597       4   48579   48585  -48591   48597       5
   48579   48585  -48591   48597       6   48579   48585   48591   48615       7
   48579   48585  -48591   48615       8   48579   48585  -48591   48615       9
   48579   48585  -48591   48615       6   48567   48561   48579   48582       3
   48567   48561   48579   48585      11   48567   48561  -48579   48585      12
   48567   48561  -48579   48585      13   48567   48561  -48579   48585       6
   48561   48579   48585   48591       2   48555   48561   48579   48582       3
   48555   48561   48579   48585      16   48555   48561  -48579   48585      17
   48555   48561  -48579   48585      18   48555   48561  -48579   48585       6
   48618   48615   48621   48627       2   48615   48621   48627   48633       1
   48615   48621  -48627   48633       4   48615   48621  -48627   48633       5
   48615   48621  -48627   48633       6   48615   48621   48627   48645       7
   48615   48621  -48627   48645       8   48615   48621  -48627   48645       9
   48615   48621  -48627   48645       6   48606   48597   48591   48615      24
   48606   48597  -48591   48615      25   48606   48597  -48591   48615      26
   48606   48597  -48591   48615      27   48597   48591   48615   48618       3
   48597   48591   48615   48621      11   48597   48591  -48615   48621      12
   48597   48591  -48615   48621      13   48597   48591  -48615   48621       6
   48591   48597   48606   48609       7   48591   48597  -48606   48609      28
   48591   48597  -48606   48609      29   48591   48597  -48606   48609      30
   48591   48597   48606   48612       7   48591   48597  -48606   48612      28
   48591   48597  -48606   48612      29   48591   48597  -48606   48612      30
   48591   48615   48621   48627       2   48585   48591   48597   48606      31
   48585   48591  -48597   48606      32   48585   48591  -48597   48606      26
   48585   48591  -48597   48606      33   48585   48591   48615   48618       3
   48585   48591   48615   48621      16   48585   48591  -48615   48621      17
   48585   48591  -48615   48621      18   48585   48591  -48615   48621       6
   48648   48645   48651   48657       2   48645   48651   48657   48663       1
   48645   48651  -48657   48663       4   48645   48651  -48657   48663       5
   48645   48651  -48657   48663       6   48645   48651   48657   48717       7
   48645   48651  -48657   48717       8   48645   48651  -48657   48717       9
   48645   48651  -48657   48717       6   48633   48627   48645   48648       3
   48633   48627   48645   48651      11   48633   48627  -48645   48651      12
   48633   48627  -48645   48651      13   48633   48627  -48645   48651       6
   48627   48645   48651   48657       2   48621   48627   48645   48648       3
   48621   48627   48645   48651      16   48621   48627  -48645   48651      17
   48621   48627  -48645   48651      18   48621   48627  -48645   48651       6
   48720   48717   48723   48729       2   48717   48723   48729   48735       1
   48717   48723  -48729   48735       4   48717   48723  -48729   48735       5
   48717   48723  -48729   48735       6   48717   48723   48729   48747       7
   48717   48723  -48729   48747       8   48717   48723  -48729   48747       9
   48717   48723  -48729   48747       6   48681   48690   48696   48699      51
   48681   48690  -48696   48699       6   48681   48690   48696   48708      51
   48681   48690  -48696   48708       6   48672   48663   48657   48717      10
   48672   48681   48690   48696       7   48672   48681  -48690   48696      29
   48663   48657   48717   48720       3   48663   48657   48717   48723      11
   48663   48657  -48717   48723      12   48663   48657  -48717   48723      13
   48663   48657  -48717   48723       6   48663   48672   48681   48690      10
   48657   48663   48672   48681      21   48657   48663  -48672   48681      22
   48657   48663  -48672   48681      23   48657   48717   48723   48729       2
   48651   48657   48663   48672      10   48651   48657   48717   48720       3
   48651   48657   48717   48723      16   48651   48657  -48717   48723      17
   48651   48657  -48717   48723      18   48651   48657  -48717   48723       6
   48750   48747   48753   48759       2   48747   48753   48759   48765       1
   48747   48753  -48759   48765       4   48747   48753  -48759   48765       5
   48747   48753  -48759   48765       6   48747   48753   48759   48804       7
   48747   48753  -48759   48804       8   48747   48753  -48759   48804       9
   48747   48753  -48759   48804       6   48735   48729   48747   48750       3
   48735   48729   48747   48753      11   48735   48729  -48747   48753      12
   48735   48729  -48747   48753      13   48735   48729  -48747   48753       6
   48729   48747   48753   48759       2   48723   48729   48747   48750       3
   48723   48729   48747   48753      16   48723   48729  -48747   48753      17
   48723   48729  -48747   48753      18   48723   48729  -48747   48753       6
   48807   48804   48810   48816       2   48804   48810   48816   48822       1
   48804   48810  -48816   48822       4   48804   48810  -48816   48822       5
   48804   48810  -48816   48822       6   48804   48810   48816   48855       7
   48804   48810  -48816   48855       8   48804   48810  -48816   48855       9
   48804   48810  -48816   48855       6   48774   48765   48759   48804      52
   48774   48765  -48759   48804      53   48774   48765  -48759   48804      54
   48774   48765  -48759   48804      55   48765   48759   48804   48807       3
   48765   48759   48804   48810      11   48765   48759  -48804   48810      12
   48765   48759  -48804   48810      13   48765   48759  -48804   48810       6
   48759   48765   48774   48780      56   48759   48765  -48774   48780      57
   48759   48765  -48774   48780      58   48759   48765  -48774   48780      59
   48759   48765   48774   48792      56   48759   48765  -48774   48792      57
   48759   48765  -48774   48792      58   48759   48765  -48774   48792      59
   48759   48804   48810   48816       2   48753   48759   48765   48774      60
   48753   48759  -48765   48774      61   48753   48759  -48765   48774      54
   48753   48759  -48765   48774      62   48753   48759   48804   48807       3
   48753   48759   48804   48810      16   48753   48759  -48804   48810      17
   48753   48759  -48804   48810      18   48753   48759  -48804   48810       6
   48858   48855   48861   48867       2   48855   48861   48867   48873       1
   48855   48861  -48867   48873       4   48855   48861  -48867   48873       5
   48855   48861  -48867   48873       6   48855   48861   48867   48912       7
   48855   48861  -48867   48912       8   48855   48861  -48867   48912       9
   48855   48861  -48867   48912       6   48831   48822   48816   48855      64
   48831   48822  -48816   48855      65   48831   48822  -48816   48855      54
   48831   48822  -48816   48855      66   48822   48816   48855   48858       3
   48822   48816   48855   48861      11   48822   48816  -48855   48861      12
   48822   48816  -48855   48861      13   48822   48816  -48855   48861       6
   48822   48831   48840   48843      67   48822   48831  -48840   48843      68
   48822   48831  -48840   48843      69   48822   48831  -48840   48843      70
   48816   48822   48831   48840      71   48816   48822  -48831   48840      72
   48816   48822  -48831   48840      73   48816   48822  -48831   48840      74
   48816   48855   48861   48867       2   48810   48816   48822   48831      75
   48810   48816  -48822   48831      76   48810   48816  -48822   48831      54
   48810   48816  -48822   48831      77   48810   48816   48855   48858       3
   48810   48816   48855   48861      16   48810   48816  -48855   48861      17
   48810   48816  -48855   48861      18   48810   48816  -48855   48861       6
   48915   48912   48918   48924       2   48912   48918   48924   48930       1
   48912   48918  -48924   48930       4   48912   48918  -48924   48930       5
   48912   48918  -48924   48930       6   48912   48918   48924   48963       7
   48912   48918  -48924   48963       8   48912   48918  -48924   48963       9
   48912   48918  -48924   48963       6   48882   48873   48867   48912      52
   48882   48873  -48867   48912      53   48882   48873  -48867   48912      54
   48882   48873  -48867   48912      55   48873   48867   48912   48915       3
   48873   48867   48912   48918      11   48873   48867  -48912   48918      12
   48873   48867  -48912   48918      13   48873   48867  -48912   48918       6
   48867   48873   48882   48888      56   48867   48873  -48882   48888      57
   48867   48873  -48882   48888      58   48867   48873  -48882   48888      59
   48867   48873   48882   48900      56   48867   48873  -48882   48900      57
   48867   48873  -48882   48900      58   48867   48873  -48882   48900      59
   48867   48912   48918   48924       2   48861   48867   48873   48882      60
   48861   48867  -48873   48882      61   48861   48867  -48873   48882      54
   48861   48867  -48873   48882      62   48861   48867   48912   48915       3
   48861   48867   48912   48918      16   48861   48867  -48912   48918      17
   48861   48867  -48912   48918      18   48861   48867  -48912   48918       6
   48966   48963   48969   48975       2   48963   48969   48975   48984       7
   48963   48969  -48975   48984       8   48963   48969  -48975   48984       9
   48963   48969  -48975   48984       6   48939   48930   48924   48963      64
   48939   48930  -48924   48963      65   48939   48930  -48924   48963      54
   48939   48930  -48924   48963      66   48930   48924   48963   48966       3
   48930   48924   48963   48969      11   48930   48924  -48963   48969      12
   48930   48924  -48963   48969      13   48930   48924  -48963   48969       6
   48930   48939   48948   48951       7   48930   48939   48948   48954      78
   48930   48939  -48948   48954      79   48930   48939  -48948   48954      80
   48930   48939  -48948   48954      81   48924   48930   48939   48948      82
   48924   48930  -48939   48948      83   48924   48930  -48939   48948      84
   48924   48930  -48939   48948      85   48924   48963   48969   48975       2
   48918   48924   48930   48939      75   48918   48924  -48930   48939      76
   48918   48924  -48930   48939      54   48918   48924  -48930   48939      77
   48918   48924   48963   48966       3   48918   48924   48963   48969      16
   48918   48924  -48963   48969      17   48918   48924  -48963   48969      18
   48918   48924  -48963   48969       6   48987   48984   48990   48996       2
   48984   48990   48996   49002       1   48984   48990  -48996   49002       4
   48984   48990  -48996   49002       5   48984   48990  -48996   49002       6
   48984   48990   48996   49032       7   48984   48990  -48996   49032       8
   48984   48990  -48996   49032       9   48984   48990  -48996   49032       6
   48975   48984   48990   48996       2   48969   48975   48984   48987       3
   48969   48975   48984   48990      16   48969   48975  -48984   48990      17
   48969   48975  -48984   48990      18   48969   48975  -48984   48990       6
   49035   49032   49038   49044       2   49032   49038   49044   49050       1
   49032   49038  -49044   49050       4   49032   49038  -49044   49050       5
   49032   49038  -49044   49050       6   49032   49038   49044   49068       7
   49032   49038  -49044   49068       8   49032   49038  -49044   49068       9
   49032   49038  -49044   49068       6   49020   49002   48996   49032      34
   49020   49002  -48996   49032      35   49020   49002  -48996   49032      36
   49020   49002  -48996   49032      37   49008   49002   48996   49032      34
   49008   49002  -48996   49032      35   49008   49002  -48996   49032      36
   49008   49002  -48996   49032      37   49002   48996   49032   49035       3
   49002   48996   49032   49038      11   49002   48996  -49032   49038      12
   49002   48996  -49032   49038      13   49002   48996  -49032   49038       6
   48996   49032   49038   49044       2   48990   48996   49002   49008      38
   48990   48996  -49002   49008      39   48990   48996  -49002   49008      36
   48990   48996  -49002   49008      40   48990   48996   49002   49020      38
   48990   48996  -49002   49020      39   48990   48996  -49002   49020      36
   48990   48996  -49002   49020      40   48990   48996   49032   49035       3
   48990   48996   49032   49038      16   48990   48996  -49032   49038      17
   48990   48996  -49032   49038      18   48990   48996  -49032   49038       6
   49071   49068   49074   49080       2   49068   49074   49080   49086       1
   49068   49074  -49080   49086       4   49068   49074  -49080   49086       5
   49068   49074  -49080   49086       6   49068   49074   49080   49125       7
   49068   49074  -49080   49125       8   49068   49074  -49080   49125       9
   49068   49074  -49080   49125       6   49059   49050   49044   49068      24
   49059   49050  -49044   49068      25   49059   49050  -49044   49068      26
   49059   49050  -49044   49068      27   49050   49044   49068   49071       3
   49050   49044   49068   49074      11   49050   49044  -49068   49074      12
   49050   49044  -49068   49074      13   49050   49044  -49068   49074       6
   49044   49050   49059   49062       7   49044   49050  -49059   49062      28
   49044   49050  -49059   49062      29   49044   49050  -49059   49062      30
   49044   49050   49059   49065       7   49044   49050  -49059   49065      28
   49044   49050  -49059   49065      29   49044   49050  -49059   49065      30
   49044   49068   49074   49080       2   49038   49044   49050   49059      31
   49038   49044  -49050   49059      32   49038   49044  -49050   49059      26
   49038   49044  -49050   49059      33   49038   49044   49068   49071       3
   49038   49044   49068   49074      16   49038   49044  -49068   49074      17
   49038   49044  -49068   49074      18   49038   49044  -49068   49074       6
   49128   49125   49131   49137       2   49125   49131   49137   49143       1
   49125   49131  -49137   49143       4   49125   49131  -49137   49143       5
   49125   49131  -49137   49143       6   49125   49131   49137   49182       7
   49125   49131  -49137   49182       8   49125   49131  -49137   49182       9
   49125   49131  -49137   49182       6   49095   49086   49080   49125      52
   49095   49086  -49080   49125      53   49095   49086  -49080   49125      54
   49095   49086  -49080   49125      55   49086   49080   49125   49128       3
   49086   49080   49125   49131      11   49086   49080  -49125   49131      12
   49086   49080  -49125   49131      13   49086   49080  -49125   49131       6
   49080   49086   49095   49101      56   49080   49086  -49095   49101      57
   49080   49086  -49095   49101      58   49080   49086  -49095   49101      59
   49080   49086   49095   49113      56   49080   49086  -49095   49113      57
   49080   49086  -49095   49113      58   49080   49086  -49095   49113      59
   49080   49125   49131   49137       2   49074   49080   49086   49095      60
   49074   49080  -49086   49095      61   49074   49080  -49086   49095      54
   49074   49080  -49086   49095      62   49074   49080   49125   49128       3
   49074   49080   49125   49131      16   49074   49080  -49125   49131      17
   49074   49080  -49125   49131      18   49074   49080  -49125   49131       6
   49185   49182   49188   49194       2   49182   49188   49194   49200       1
   49182   49188  -49194   49200       4   49182   49188  -49194   49200       5
   49182   49188  -49194   49200       6   49182   49188   49194   49212       7
   49182   49188  -49194   49212       8   49182   49188  -49194   49212       9
   49182   49188  -49194   49212       6   49152   49143   49137   49182      52
   49152   49143  -49137   49182      53   49152   49143  -49137   49182      54
   49152   49143  -49137   49182      55   49143   49137   49182   49185       3
   49143   49137   49182   49188      11   49143   49137  -49182   49188      12
   49143   49137  -49182   49188      13   49143   49137  -49182   49188       6
   49137   49143   49152   49158      56   49137   49143  -49152   49158      57
   49137   49143  -49152   49158      58   49137   49143  -49152   49158      59
   49137   49143   49152   49170      56   49137   49143  -49152   49170      57
   49137   49143  -49152   49170      58   49137   49143  -49152   49170      59
   49137   49182   49188   49194       2   49131   49137   49143   49152      60
   49131   49137  -49143   49152      61   49131   49137  -49143   49152      54
   49131   49137  -49143   49152      62   49131   49137   49182   49185       3
   49131   49137   49182   49188      16   49131   49137  -49182   49188      17
   49131   49137  -49182   49188      18   49131   49137  -49182   49188       6
   49215   49212   49218   49224       2   49212   49218   49224   49230       1
   49212   49218  -49224   49230       4   49212   49218  -49224   49230       5
   49212   49218  -49224   49230       6   49212   49218   49224   49248       7
   49212   49218  -49224   49248       8   49212   49218  -49224   49248       9
   49212   49218  -49224   49248       6   49200   49194   49212   49215       3
   49200   49194   49212   49218      11   49200   49194  -49212   49218      12
   49200   49194  -49212   49218      13   49200   49194  -49212   49218       6
   49194   49212   49218   49224       2   49188   49194   49212   49215       3
   49188   49194   49212   49218      16   49188   49194  -49212   49218      17
   49188   49194  -49212   49218      18   49188   49194  -49212   49218       6
   49251   49248   49254   49260       2   49248   49254   49260   49266       1
   49248   49254  -49260   49266       4   49248   49254  -49260   49266       5
   49248   49254  -49260   49266       6   49248   49254   49260   49278       7
   49248   49254  -49260   49278       8   49248   49254  -49260   49278       9
   49248   49254  -49260   49278       6   49239   49230   49224   49248      24
   49239   49230  -49224   49248      25   49239   49230  -49224   49248      26
   49239   49230  -49224   49248      27   49230   49224   49248   49251       3
   49230   49224   49248   49254      11   49230   49224  -49248   49254      12
   49230   49224  -49248   49254      13   49230   49224  -49248   49254       6
   49224   49230   49239   49242       7   49224   49230  -49239   49242      28
   49224   49230  -49239   49242      29   49224   49230  -49239   49242      30
   49224   49230   49239   49245       7   49224   49230  -49239   49245      28
   49224   49230  -49239   49245      29   49224   49230  -49239   49245      30
   49224   49248   49254   49260       2   49218   49224   49230   49239      31
   49218   49224  -49230   49239      32   49218   49224  -49230   49239      26
   49218   49224  -49230   49239      33   49218   49224   49248   49251       3
   49218   49224   49248   49254      16   49218   49224  -49248   49254      17
   49218   49224  -49248   49254      18   49218   49224  -49248   49254       6
   49281   49278   49284   49290       2   49278   49284   49290   49296       1
   49278   49284  -49290   49296       4   49278   49284  -49290   49296       5
   49278   49284  -49290   49296       6   49278   49284   49290   49326       7
   49278   49284  -49290   49326       8   49278   49284  -49290   49326       9
   49278   49284  -49290   49326       6   49266   49260   49278   49281       3
   49266   49260   49278   49284      11   49266   49260  -49278   49284      12
   49266   49260  -49278   49284      13   49266   49260  -49278   49284       6
   49260   49278   49284   49290       2   49254   49260   49278   49281       3
   49254   49260   49278   49284      16   49254   49260  -49278   49284      17
   49254   49260  -49278   49284      18   49254   49260  -49278   49284       6
   49329   49326   49332   49338       2   49326   49332   49338   49344       1
   49326   49332  -49338   49344       4   49326   49332  -49338   49344       5
   49326   49332  -49338   49344       6   49326   49332   49338   49356       7
   49326   49332  -49338   49356       8   49326   49332  -49338   49356       9
   49326   49332  -49338   49356       6   49314   49296   49290   49326      34
   49314   49296  -49290   49326      35   49314   49296  -49290   49326      36
   49314   49296  -49290   49326      37   49302   49296   49290   49326      34
   49302   49296  -49290   49326      35   49302   49296  -49290   49326      36
   49302   49296  -49290   49326      37   49296   49290   49326   49329       3
   49296   49290   49326   49332      11   49296   49290  -49326   49332      12
   49296   49290  -49326   49332      13   49296   49290  -49326   49332       6
   49290   49326   49332   49338       2   49284   49290   49296   49302      38
   49284   49290  -49296   49302      39   49284   49290  -49296   49302      36
   49284   49290  -49296   49302      40   49284   49290   49296   49314      38
   49284   49290  -49296   49314      39   49284   49290  -49296   49314      36
   49284   49290  -49296   49314      40   49284   49290   49326   49329       3
   49284   49290   49326   49332      16   49284   49290  -49326   49332      17
   49284   49290  -49326   49332      18   49284   49290  -49326   49332       6
   49359   49356   49362   49368       2   49356   49362   49368   49374       1
   49356   49362  -49368   49374       4   49356   49362  -49368   49374       5
   49356   49362  -49368   49374       6   49356   49362   49368   49404       7
   49356   49362  -49368   49404       8   49356   49362  -49368   49404       9
   49356   49362  -49368   49404       6   49344   49338   49356   49359       3
   49344   49338   49356   49362      11   49344   49338  -49356   49362      12
   49344   49338  -49356   49362      13   49344   49338  -49356   49362       6
   49338   49356   49362   49368       2   49332   49338   49356   49359       3
   49332   49338   49356   49362      16   49332   49338  -49356   49362      17
   49332   49338  -49356   49362      18   49332   49338  -49356   49362       6
   49407   49404   49410   49416       2   49404   49410   49416   49422       1
   49404   49410  -49416   49422       4   49404   49410  -49416   49422       5
   49404   49410  -49416   49422       6   49404   49410   49416   49446       7
   49404   49410  -49416   49446       8   49404   49410  -49416   49446       9
   49404   49410  -49416   49446       6   49392   49374   49368   49404      34
   49392   49374  -49368   49404      35   49392   49374  -49368   49404      36
   49392   49374  -49368   49404      37   49380   49374   49368   49404      34
   49380   49374  -49368   49404      35   49380   49374  -49368   49404      36
   49380   49374  -49368   49404      37   49374   49368   49404   49407       3
   49374   49368   49404   49410      11   49374   49368  -49404   49410      12
   49374   49368  -49404   49410      13   49374   49368  -49404   49410       6
   49368   49404   49410   49416       2   49362   49368   49374   49380      38
   49362   49368  -49374   49380      39   49362   49368  -49374   49380      36
   49362   49368  -49374   49380      40   49362   49368   49374   49392      38
   49362   49368  -49374   49392      39   49362   49368  -49374   49392      36
   49362   49368  -49374   49392      40   49362   49368   49404   49407       3
   49362   49368   49404   49410      16   49362   49368  -49404   49410      17
   49362   49368  -49404   49410      18   49362   49368  -49404   49410       6
   49449   49446   49452   49458       2   49446   49452   49458   49464       1
   49446   49452  -49458   49464       4   49446   49452  -49458   49464       5
   49446   49452  -49458   49464       6   49446   49452   49458   49497       7
   49446   49452  -49458   49497       8   49446   49452  -49458   49497       9
   49446   49452  -49458   49497       6   49440   49422   49416   49446      86
   49440   49422  -49416   49446      87   49440   49422  -49416   49446      88
   49440   49422  -49416   49446      89   49428   49422   49416   49446      34
   49428   49422  -49416   49446      35   49428   49422  -49416   49446      36
   49428   49422  -49416   49446      37   49422   49416   49446   49449       3
   49422   49416   49446   49452      11   49422   49416  -49446   49452      12
   49422   49416  -49446   49452      13   49422   49416  -49446   49452       6
   49416   49446   49452   49458       2   49410   49416   49422   49428      38
   49410   49416  -49422   49428      39   49410   49416  -49422   49428      36
   49410   49416  -49422   49428      40   49410   49416   49422   49440      99
   49410   49416  -49422   49440     100   49410   49416  -49422   49440      88
   49410   49416  -49422   49440     101   49410   49416   49446   49449       3
   49410   49416   49446   49452      16   49410   49416  -49446   49452      17
   49410   49416  -49446   49452      18   49410   49416  -49446   49452       6
   49500   49497   49503   49509       2   49497   49503   49509   49518       7
   49497   49503  -49509   49518       8   49497   49503  -49509   49518       9
   49497   49503  -49509   49518       6   49473   49464   49458   49497      64
   49473   49464  -49458   49497      65   49473   49464  -49458   49497      54
   49473   49464  -49458   49497      66   49464   49458   49497   49500       3
   49464   49458   49497   49503      11   49464   49458  -49497   49503      12
   49464   49458  -49497   49503      13   49464   49458  -49497   49503       6
   49464   49473   49482   49485      67   49464   49473  -49482   49485      68
   49464   49473  -49482   49485      69   49464   49473  -49482   49485      70
   49458   49464   49473   49482      71   49458   49464  -49473   49482      72
   49458   49464  -49473   49482      73   49458   49464  -49473   49482      74
   49458   49497   49503   49509       2   49452   49458   49464   49473      75
   49452   49458  -49464   49473      76   49452   49458  -49464   49473      54
   49452   49458  -49464   49473      77   49452   49458   49497   49500       3
   49452   49458   49497   49503      16   49452   49458  -49497   49503      17
   49452   49458  -49497   49503      18   49452   49458  -49497   49503       6
   49521   49518   49524   49527       2   49521   49518   49524   49554       2
   49518   49524   49527   49536       1   49518   49524  -49527   49536     102
   49518   49524  -49527   49536      13   49518   49524  -49527   49536       6
   49518   49524   49554   49545       1   49518   49524  -49554   49545       4
   49518   49524  -49554   49545       5   49518   49524  -49554   49545       6
   49518   49524   49554   49560       7   49518   49524  -49554   49560       8
   49518   49524  -49554   49560       9   49518   49524  -49554   49560       6
   49509   49518   49524   49527       2   49509   49518   49524   49554       2
   49503   49509   49518   49521       3   49503   49509   49518   49524      16
   49503   49509  -49518   49524      17   49503   49509  -49518   49524      18
   49503   49509  -49518   49524       6   49563   49560   49566   49572       2
   49560   49566   49572   49578       1   49560   49566  -49572   49578       4
   49560   49566  -49572   49578       5   49560   49566  -49572   49578       6
   49560   49566   49572   49626       7   49560   49566  -49572   49626       8
   49560   49566  -49572   49626       9   49560   49566  -49572   49626       6
   49554   49560   49566   49572       2   49545   49554   49560   49563       3
   49545   49554   49560   49566      11   49545   49554  -49560   49566      12
   49545   49554  -49560   49566      13   49545   49554  -49560   49566       6
   49536   49527  -49524   49554       3   49536   49545   49554   49560      10
   49527   49524  -49554   49545       3   49527   49524   49554   49560       3
   49527   49536  -49545   49554      21   49527   49536  -49545   49554      22
   49527   49536  -49545   49554      23   49524   49527  -49536   49545      10
   49524   49554  -49545   49536      10   49524   49554   49560   49563       3
   49524   49554   49560   49566      16   49524   49554  -49560   49566      17
   49524   49554  -49560   49566      18   49524   49554  -49560   49566       6
   49629   49626   49632   49638       2   49626   49632   49638   49647       7
   49626   49632  -49638   49647       8   49626   49632  -49638   49647       9
   49626   49632  -49638   49647       6   49587   49578   49572   49626      10
   49587   49596   49605   49614      10   49578   49572   49626   49629       3
   49578   49572   49626   49632      11   49578   49572  -49626   49632      12
   49578   49572  -49626   49632      13   49578   49572  -49626   49632       6
   49578   49587   49596   49605      21   49578   49587  -49596   49605      22
   49578   49587  -49596   49605      23   49572   49578   49587   49596      21
   49572   49578  -49587   49596      22   49572   49578  -49587   49596      23
   49572   49626   49632   49638       2   49566   49572   49578   49587      10
   49566   49572   49626   49629       3   49566   49572   49626   49632      16
   49566   49572  -49626   49632      17   49566   49572  -49626   49632      18
   49566   49572  -49626   49632       6   49650   49647   49653   49659       2
   49647   49653   49659   49665       1   49647   49653  -49659   49665       4
   49647   49653  -49659   49665       5   49647   49653  -49659   49665       6
   49647   49653   49659   49719       7   49647   49653  -49659   49719       8
   49647   49653  -49659   49719       9   49647   49653  -49659   49719       6
   49638   49647   49653   49659       2   49632   49638   49647   49650       3
   49632   49638   49647   49653      16   49632   49638  -49647   49653      17
   49632   49638  -49647   49653      18   49632   49638  -49647   49653       6
   49722   49719   49725   49731       2   49719   49725   49731   49737       1
   49719   49725  -49731   49737       4   49719   49725  -49731   49737       5
   49719   49725  -49731   49737       6   49719   49725   49731   49761       7
   49719   49725  -49731   49761       8   49719   49725  -49731   49761       9
   49719   49725  -49731   49761       6   49683   49692   49698   49701      51
   49683   49692  -49698   49701       6   49683   49692   49698   49710      51
   49683   49692  -49698   49710       6   49674   49665   49659   49719      10
   49674   49683   49692   49698       7   49674   49683  -49692   49698      29
   49665   49659   49719   49722       3   49665   49659   49719   49725      11
   49665   49659  -49719   49725      12   49665   49659  -49719   49725      13
   49665   49659  -49719   49725       6   49665   49674   49683   49692      10
   49659   49665   49674   49683      21   49659   49665  -49674   49683      22
   49659   49665  -49674   49683      23   49659   49719   49725   49731       2
   49653   49659   49665   49674      10   49653   49659   49719   49722       3
   49653   49659   49719   49725      16   49653   49659  -49719   49725      17
   49653   49659  -49719   49725      18   49653   49659  -49719   49725       6
   49764   49761   49767   49773       2   49761   49767   49773   49779       1
   49761   49767  -49773   49779       4   49761   49767  -49773   49779       5
   49761   49767  -49773   49779       6   49761   49767   49773   49809       7
   49761   49767  -49773   49809       8   49761   49767  -49773   49809       9
   49761   49767  -49773   49809       6   49755   49737   49731   49761      86
   49755   49737  -49731   49761      87   49755   49737  -49731   49761      88
   49755   49737  -49731   49761      89   49743   49737   49731   49761      34
   49743   49737  -49731   49761      35   49743   49737  -49731   49761      36
   49743   49737  -49731   49761      37   49737   49731   49761   49764       3
   49737   49731   49761   49767      11   49737   49731  -49761   49767      12
   49737   49731  -49761   49767      13   49737   49731  -49761   49767       6
   49731   49761   49767   49773       2   49725   49731   49737   49743      38
   49725   49731  -49737   49743      39   49725   49731  -49737   49743      36
   49725   49731  -49737   49743      40   49725   49731   49737   49755      99
   49725   49731  -49737   49755     100   49725   49731  -49737   49755      88
   49725   49731  -49737   49755     101   49725   49731   49761   49764       3
   49725   49731   49761   49767      16   49725   49731  -49761   49767      17
   49725   49731  -49761   49767      18   49725   49731  -49761   49767       6
   49812   49809   49815   49821       2   49809   49815   49821   49827       1
   49809   49815  -49821   49827       4   49809   49815  -49821   49827       5
   49809   49815  -49821   49827       6   49809   49815   49821   49866       7
   49809   49815  -49821   49866       8   49809   49815  -49821   49866       9
   49809   49815  -49821   49866       6   49797   49779   49773   49809      34
   49797   49779  -49773   49809      35   49797   49779  -49773   49809      36
   49797   49779  -49773   49809      37   49785   49779   49773   49809      34
   49785   49779  -49773   49809      35   49785   49779  -49773   49809      36
   49785   49779  -49773   49809      37   49779   49773   49809   49812       3
   49779   49773   49809   49815      11   49779   49773  -49809   49815      12
   49779   49773  -49809   49815      13   49779   49773  -49809   49815       6
   49773   49809   49815   49821       2   49767   49773   49779   49785      38
   49767   49773  -49779   49785      39   49767   49773  -49779   49785      36
   49767   49773  -49779   49785      40   49767   49773   49779   49797      38
   49767   49773  -49779   49797      39   49767   49773  -49779   49797      36
   49767   49773  -49779   49797      40   49767   49773   49809   49812       3
   49767   49773   49809   49815      16   49767   49773  -49809   49815      17
   49767   49773  -49809   49815      18   49767   49773  -49809   49815       6
   49869   49866   49872   49878       2   49866   49872   49878   49884       1
   49866   49872  -49878   49884       4   49866   49872  -49878   49884       5
   49866   49872  -49878   49884       6   49866   49872   49878   49923       7
   49866   49872  -49878   49923       8   49866   49872  -49878   49923       9
   49866   49872  -49878   49923       6   49845   49827   49821   49866     103
   49845   49827  -49821   49866     104   49845   49827  -49821   49866     105
   49845   49827  -49821   49866     106   49833   49827   49821   49866      34
   49833   49827  -49821   49866      35   49833   49827  -49821   49866      36
   49833   49827  -49821   49866      37   49833   49827   49845   49854     107
   49833   49827  -49845   49854     108   49833   49827  -49845   49854     109
   49833   49827  -49845   49854     110   49827   49821   49866   49869       3
   49827   49821   49866   49872      11   49827   49821  -49866   49872      12
   49827   49821  -49866   49872      13   49827   49821  -49866   49872       6
   49821   49827   49845   49854     111   49821   49827  -49845   49854     112
   49821   49827  -49845   49854     109   49821   49827  -49845   49854     113
   49821   49866   49872   49878       2   49815   49821   49827   49833      38
   49815   49821  -49827   49833      39   49815   49821  -49827   49833      36
   49815   49821  -49827   49833      40   49815   49821   49827   49845     114
   49815   49821  -49827   49845     115   49815   49821  -49827   49845     105
   49815   49821  -49827   49845     116   49815   49821   49866   49869       3
   49815   49821   49866   49872      16   49815   49821  -49866   49872      17
   49815   49821  -49866   49872      18   49815   49821  -49866   49872       6
   49926   49923   49929   49935       2   49923   49929   49935   49941       1
   49923   49929  -49935   49941       4   49923   49929  -49935   49941       5
   49923   49929  -49935   49941       6   49923   49929   49935   49968       7
   49923   49929  -49935   49968       8   49923   49929  -49935   49968       9
   49923   49929  -49935   49968       6   49902   49884   49878   49923     103
   49902   49884  -49878   49923     104   49902   49884  -49878   49923     105
   49902   49884  -49878   49923     106   49890   49884   49878   49923      34
   49890   49884  -49878   49923      35   49890   49884  -49878   49923      36
   49890   49884  -49878   49923      37   49890   49884   49902   49911     107
   49890   49884  -49902   49911     108   49890   49884  -49902   49911     109
   49890   49884  -49902   49911     110   49884   49878   49923   49926       3
   49884   49878   49923   49929      11   49884   49878  -49923   49929      12
   49884   49878  -49923   49929      13   49884   49878  -49923   49929       6
   49878   49884   49902   49911     111   49878   49884  -49902   49911     112
   49878   49884  -49902   49911     109   49878   49884  -49902   49911     113
   49878   49923   49929   49935       2   49872   49878   49884   49890      38
   49872   49878  -49884   49890      39   49872   49878  -49884   49890      36
   49872   49878  -49884   49890      40   49872   49878   49884   49902     114
   49872   49878  -49884   49902     115   49872   49878  -49884   49902     105
   49872   49878  -49884   49902     116   49872   49878   49923   49926       3
   49872   49878   49923   49929      16   49872   49878  -49923   49929      17
   49872   49878  -49923   49929      18   49872   49878  -49923   49929       6
   49971   49968   49974   49980       2   49968   49974   49980   49986       1
   49968   49974  -49980   49986       4   49968   49974  -49980   49986       5
   49968   49974  -49980   49986       6   49968   49974   49980   50019       7
   49968   49974  -49980   50019       8   49968   49974  -49980   50019       9
   49968   49974  -49980   50019       6   49950   49941   49935   49968      64
   49950   49941  -49935   49968      65   49950   49941  -49935   49968      54
   49950   49941  -49935   49968      66   49941   49935   49968   49971       3
   49941   49935   49968   49974      11   49941   49935  -49968   49974      12
   49941   49935  -49968   49974      13   49941   49935  -49968   49974       6
   49941   49950   49959   49962     117   49941   49950  -49959   49962     118
   49941   49950   49959   49965     117   49941   49950  -49959   49965     118
   49935   49941   49950   49959     119   49935   49941  -49950   49959     120
   49935   49941  -49950   49959     121   49935   49941  -49950   49959     122
   49935   49968   49974   49980       2   49929   49935   49941   49950      75
   49929   49935  -49941   49950      76   49929   49935  -49941   49950      54
   49929   49935  -49941   49950      77   49929   49935   49968   49971       3
   49929   49935   49968   49974      16   49929   49935  -49968   49974      17
   49929   49935  -49968   49974      18   49929   49935  -49968   49974       6
   50022   50019   50025   50031       2   50019   50025   50031   50037       1
   50019   50025  -50031   50037       4   50019   50025  -50031   50037       5
   50019   50025  -50031   50037       6   50019   50025   50031   50052       7
   50019   50025  -50031   50052       8   50019   50025  -50031   50052       9
   50019   50025  -50031   50052       6   49995   49986   49980   50019      64
   49995   49986  -49980   50019      65   49995   49986  -49980   50019      54
   49995   49986  -49980   50019      66   49986   49980   50019   50022       3
   49986   49980   50019   50025      11   49986   49980  -50019   50025      12
   49986   49980  -50019   50025      13   49986   49980  -50019   50025       6
   49986   49995   50004   50007       7   49986   49995   50004   50010      78
   49986   49995  -50004   50010      79   49986   49995  -50004   50010      80
   49986   49995  -50004   50010      81   49980   49986   49995   50004      82
   49980   49986  -49995   50004      83   49980   49986  -49995   50004      84
   49980   49986  -49995   50004      85   49980   50019   50025   50031       2
   49974   49980   49986   49995      75   49974   49980  -49986   49995      76
   49974   49980  -49986   49995      54   49974   49980  -49986   49995      77
   49974   49980   50019   50022       3   49974   49980   50019   50025      16
   49974   49980  -50019   50025      17   49974   49980  -50019   50025      18
   49974   49980  -50019   50025       6   50055   50052   50058   50064       2
   50052   50058   50064   50070       1   50052   50058  -50064   50070       4
   50052   50058  -50064   50070       5   50052   50058  -50064   50070       6
   50052   50058   50064   50124       7   50052   50058  -50064   50124       8
   50052   50058  -50064   50124       9   50052   50058  -50064   50124       6
   50046   50037   50031   50052     123   50046   50037  -50031   50052     124
   50046   50037  -50031   50052     125   50046   50037  -50031   50052     126
   50037   50031   50052   50055       3   50037   50031   50052   50058      11
   50037   50031  -50052   50058      12   50037   50031  -50052   50058      13
   50037   50031  -50052   50058       6   50031   50052   50058   50064       2
   50025   50031   50037   50046     131   50025   50031  -50037   50046     132
   50025   50031  -50037   50046     125   50025   50031  -50037   50046     133
   50025   50031   50052   50055       3   50025   50031   50052   50058      16
   50025   50031  -50052   50058      17   50025   50031  -50052   50058      18
   50025   50031  -50052   50058       6   50127   50124   50130   50136       2
   50124   50130   50136   50145       7   50124   50130  -50136   50145       8
   50124   50130  -50136   50145       9   50124   50130  -50136   50145       6
   50103   50097   50094   50121      41   50103   50109  -50115   50121      41
   50097   50094   50121   50115     134   50097   50103  -50109   50115      41
   50094   50097   50103   50109      41   50094   50121  -50115   50109     135
   50088   50082  -50079   50121     137   50088   50094   50097   50103      41
   50088   50094   50121   50115     134   50082   50079  -50121   50094     139
   50082   50079   50121   50115     139   50082   50088   50094   50097     136
   50082   50088  -50094   50121     136   50079   50070   50064   50124     140
   50079   50070  -50064   50124     141   50079   50070  -50064   50124     142
   50079   50070  -50064   50124     143   50079   50082  -50088   50094     138
   50079   50121  -50094   50088     134   50079   50121   50094   50097     134
   50079   50121   50115   50109     135   50070   50064   50124   50127       3
   50070   50064   50124   50130      11   50070   50064  -50124   50130      12
   50070   50064  -50124   50130      13   50070   50064  -50124   50130       6
   50070   50079   50082   50088     137   50070   50079   50121   50094     139
   50070   50079   50121   50115     139   50064   50070   50079   50082       7
   50064   50070  -50079   50082       3   50064   50070  -50079   50082      29
   50064   50070  -50079   50082       6   50064   50070   50079   50121     144
   50064   50070  -50079   50121     145   50064   50070  -50079   50121     146
   50064   50070  -50079   50121     147   50064   50124   50130   50136       2
   50058   50064   50070   50079     148   50058   50064  -50070   50079     149
   50058   50064  -50070   50079     142   50058   50064  -50070   50079     150
   50058   50064   50124   50127       3   50058   50064   50124   50130      16
   50058   50064  -50124   50130      17   50058   50064  -50124   50130      18
   50058   50064  -50124   50130       6   50148   50145   50151   50157       2
   50145   50151   50157   50163       1   50145   50151  -50157   50163       4
   50145   50151  -50157   50163       5   50145   50151  -50157   50163       6
   50145   50151   50157   50178       7   50145   50151  -50157   50178       8
   50145   50151  -50157   50178       9   50145   50151  -50157   50178       6
   50136   50145   50151   50157       2   50130   50136   50145   50148       3
   50130   50136   50145   50151      16   50130   50136  -50145   50151      17
   50130   50136  -50145   50151      18   50130   50136  -50145   50151       6
   50181   50178   50184   50187       2   50181   50178   50184   50214       2
   50178   50184   50187   50196       1   50178   50184  -50187   50196     102
   50178   50184  -50187   50196      13   50178   50184  -50187   50196       6
   50178   50184   50214   50205       1   50178   50184  -50214   50205       4
   50178   50184  -50214   50205       5   50178   50184  -50214   50205       6
   50178   50184   50214   50220       7   50178   50184  -50214   50220       8
   50178   50184  -50214   50220       9   50178   50184  -50214   50220       6
   50172   50163   50157   50178     123   50172   50163  -50157   50178     124
   50172   50163  -50157   50178     125   50172   50163  -50157   50178     126
   50163   50157   50178   50181       3   50163   50157   50178   50184      11
   50163   50157  -50178   50184      12   50163   50157  -50178   50184      13
   50163   50157  -50178   50184       6   50157   50178   50184   50187       2
   50157   50178   50184   50214       2   50151   50157   50163   50172     131
   50151   50157  -50163   50172     132   50151   50157  -50163   50172     125
   50151   50157  -50163   50172     133   50151   50157   50178   50181       3
   50151   50157   50178   50184      16   50151   50157  -50178   50184      17
   50151   50157  -50178   50184      18   50151   50157  -50178   50184       6
   50223   50220   50226   50232       2   50220   50226   50232   50238       1
   50220   50226  -50232   50238       4   50220   50226  -50232   50238       5
   50220   50226  -50232   50238       6   50220   50226   50232   50286       7
   50220   50226  -50232   50286       8   50220   50226  -50232   50286       9
   50220   50226  -50232   50286       6   50214   50220   50226   50232       2
   50205   50214   50220   50223       3   50205   50214   50220   50226      11
   50205   50214  -50220   50226      12   50205   50214  -50220   50226      13
   50205   50214  -50220   50226       6   50196   50187  -50184   50214       3
   50196   50205   50214   50220      10   50187   50184  -50214   50205       3
   50187   50184   50214   50220       3   50187   50196  -50205   50214      21
   50187   50196  -50205   50214      22   50187   50196  -50205   50214      23
   50184   50187  -50196   50205      10   50184   50214  -50205   50196      10
   50184   50214   50220   50223       3   50184   50214   50220   50226      16
   50184   50214  -50220   50226      17   50184   50214  -50220   50226      18
   50184   50214  -50220   50226       6   50289   50286   50292   50298       2
   50286   50292   50298   50304       1   50286   50292  -50298   50304       4
   50286   50292  -50298   50304       5   50286   50292  -50298   50304       6
   50286   50292   50298   50334       7   50286   50292  -50298   50334       8
   50286   50292  -50298   50334       9   50286   50292  -50298   50334       6
   50247   50238   50232   50286      10   50247   50256   50265   50274      10
   50238   50232   50286   50289       3   50238   50232   50286   50292      11
   50238   50232  -50286   50292      12   50238   50232  -50286   50292      13
   50238   50232  -50286   50292       6   50238   50247   50256   50265      21
   50238   50247  -50256   50265      22   50238   50247  -50256   50265      23
   50232   50238   50247   50256      21   50232   50238  -50247   50256      22
   50232   50238  -50247   50256      23   50232   50286   50292   50298       2
   50226   50232   50238   50247      10   50226   50232   50286   50289       3
   50226   50232   50286   50292      16   50226   50232  -50286   50292      17
   50226   50232  -50286   50292      18   50226   50232  -50286   50292       6
   50337   50334   50340   50346       2   50334   50340   50346   50352       1
   50334   50340  -50346   50352       4   50334   50340  -50346   50352       5
   50334   50340  -50346   50352       6   50334   50340   50346   50376       7
   50334   50340  -50346   50376       8   50334   50340  -50346   50376       9
   50334   50340  -50346   50376       6   50322   50304   50298   50334      34
   50322   50304  -50298   50334      35   50322   50304  -50298   50334      36
   50322   50304  -50298   50334      37   50310   50304   50298   50334      34
   50310   50304  -50298   50334      35   50310   50304  -50298   50334      36
   50310   50304  -50298   50334      37   50304   50298   50334   50337       3
   50304   50298   50334   50340      11   50304   50298  -50334   50340      12
   50304   50298  -50334   50340      13   50304   50298  -50334   50340       6
   50298   50334   50340   50346       2   50292   50298   50304   50310      38
   50292   50298  -50304   50310      39   50292   50298  -50304   50310      36
   50292   50298  -50304   50310      40   50292   50298   50304   50322      38
   50292   50298  -50304   50322      39   50292   50298  -50304   50322      36
   50292   50298  -50304   50322      40   50292   50298   50334   50337       3
   50292   50298   50334   50340      16   50292   50298  -50334   50340      17
   50292   50298  -50334   50340      18   50292   50298  -50334   50340       6
   50379   50376   50382   50388       2   50376   50382   50388   50394       1
   50376   50382  -50388   50394       4   50376   50382  -50388   50394       5
   50376   50382  -50388   50394       6   50376   50382   50388   50442       7
   50376   50382  -50388   50442       8   50376   50382  -50388   50442       9
   50376   50382  -50388   50442       6   50370   50352   50346   50376      86
   50370   50352  -50346   50376      87   50370   50352  -50346   50376      88
   50370   50352  -50346   50376      89   50358   50352   50346   50376      34
   50358   50352  -50346   50376      35   50358   50352  -50346   50376      36
   50358   50352  -50346   50376      37   50352   50346   50376   50379       3
   50352   50346   50376   50382      11   50352   50346  -50376   50382      12
   50352   50346  -50376   50382      13   50352   50346  -50376   50382       6
   50346   50376   50382   50388       2   50340   50346   50352   50358      38
   50340   50346  -50352   50358      39   50340   50346  -50352   50358      36
   50340   50346  -50352   50358      40   50340   50346   50352   50370      99
   50340   50346  -50352   50370     100   50340   50346  -50352   50370      88
   50340   50346  -50352   50370     101   50340   50346   50376   50379       3
   50340   50346   50376   50382      16   50340   50346  -50376   50382      17
   50340   50346  -50376   50382      18   50340   50346  -50376   50382       6
   50445   50442   50448   50454       2   50442   50448   50454   50460       1
   50442   50448  -50454   50460       4   50442   50448  -50454   50460       5
   50442   50448  -50454   50460       6   50442   50448   50454   50478       7
   50442   50448  -50454   50478       8   50442   50448  -50454   50478       9
   50442   50448  -50454   50478       6   50403   50394   50388   50442      10
   50403   50412   50421   50430      10   50394   50388   50442   50445       3
   50394   50388   50442   50448      11   50394   50388  -50442   50448      12
   50394   50388  -50442   50448      13   50394   50388  -50442   50448       6
   50394   50403   50412   50421      21   50394   50403  -50412   50421      22
   50394   50403  -50412   50421      23   50388   50394   50403   50412      21
   50388   50394  -50403   50412      22   50388   50394  -50403   50412      23
   50388   50442   50448   50454       2   50382   50388   50394   50403      10
   50382   50388   50442   50445       3   50382   50388   50442   50448      16
   50382   50388  -50442   50448      17   50382   50388  -50442   50448      18
   50382   50388  -50442   50448       6   50481   50478   50484   50490       2
   50478   50484   50490   50499       7   50478   50484  -50490   50499       8
   50478   50484  -50490   50499       9   50478   50484  -50490   50499       6
   50469   50460   50454   50478      24   50469   50460  -50454   50478      25
   50469   50460  -50454   50478      26   50469   50460  -50454   50478      27
   50460   50454   50478   50481       3   50460   50454   50478   50484      11
   50460   50454  -50478   50484      12   50460   50454  -50478   50484      13
   50460   50454  -50478   50484       6   50454   50460   50469   50472       7
   50454   50460  -50469   50472      28   50454   50460  -50469   50472      29
   50454   50460  -50469   50472      30   50454   50460   50469   50475       7
   50454   50460  -50469   50475      28   50454   50460  -50469   50475      29
   50454   50460  -50469   50475      30   50454   50478   50484   50490       2
   50448   50454   50460   50469      31   50448   50454  -50460   50469      32
   50448   50454  -50460   50469      26   50448   50454  -50460   50469      33
   50448   50454   50478   50481       3   50448   50454   50478   50484      16
   50448   50454  -50478   50484      17   50448   50454  -50478   50484      18
   50448   50454  -50478   50484       6   50502   50499   50505   50511       2
   50499   50505   50511   50517       1   50499   50505  -50511   50517       4
   50499   50505  -50511   50517       5   50499   50505  -50511   50517       6
   50499   50505   50511   50547       7   50499   50505  -50511   50547       8
   50499   50505  -50511   50547       9   50499   50505  -50511   50547       6
   50490   50499   50505   50511       2   50484   50490   50499   50502       3
   50484   50490   50499   50505      16   50484   50490  -50499   50505      17
   50484   50490  -50499   50505      18   50484   50490  -50499   50505       6
   50550   50547   50553   50559       2   50547   50553   50559   50565       1
   50547   50553  -50559   50565       4   50547   50553  -50559   50565       5
   50547   50553  -50559   50565       6   50547   50553   50559   50589       7
   50547   50553  -50559   50589       8   50547   50553  -50559   50589       9
   50547   50553  -50559   50589       6   50535   50517   50511   50547      34
   50535   50517  -50511   50547      35   50535   50517  -50511   50547      36
   50535   50517  -50511   50547      37   50523   50517   50511   50547      34
   50523   50517  -50511   50547      35   50523   50517  -50511   50547      36
   50523   50517  -50511   50547      37   50517   50511   50547   50550       3
   50517   50511   50547   50553      11   50517   50511  -50547   50553      12
   50517   50511  -50547   50553      13   50517   50511  -50547   50553       6
   50511   50547   50553   50559       2   50505   50511   50517   50523      38
   50505   50511  -50517   50523      39   50505   50511  -50517   50523      36
   50505   50511  -50517   50523      40   50505   50511   50517   50535      38
   50505   50511  -50517   50535      39   50505   50511  -50517   50535      36
   50505   50511  -50517   50535      40   50505   50511   50547   50550       3
   50505   50511   50547   50553      16   50505   50511  -50547   50553      17
   50505   50511  -50547   50553      18   50505   50511  -50547   50553       6
   50592   50589   50595   50601       2   50589   50595   50601   50607       1
   50589   50595  -50601   50607       4   50589   50595  -50601   50607       5
   50589   50595  -50601   50607       6   50589   50595   50601   50637       7
   50589   50595  -50601   50637       8   50589   50595  -50601   50637       9
   50589   50595  -50601   50637       6   50583   50565   50559   50589      86
   50583   50565  -50559   50589      87   50583   50565  -50559   50589      88
   50583   50565  -50559   50589      89   50571   50565   50559   50589      34
   50571   50565  -50559   50589      35   50571   50565  -50559   50589      36
   50571   50565  -50559   50589      37   50565   50559   50589   50592       3
   50565   50559   50589   50595      11   50565   50559  -50589   50595      12
   50565   50559  -50589   50595      13   50565   50559  -50589   50595       6
   50559   50589   50595   50601       2   50553   50559   50565   50571      38
   50553   50559  -50565   50571      39   50553   50559  -50565   50571      36
   50553   50559  -50565   50571      40   50553   50559   50565   50583      99
   50553   50559  -50565   50583     100   50553   50559  -50565   50583      88
   50553   50559  -50565   50583     101   50553   50559   50589   50592       3
   50553   50559   50589   50595      16   50553   50559  -50589   50595      17
   50553   50559  -50589   50595      18   50553   50559  -50589   50595       6
   50640   50637   50643   50649       2   50637   50643   50649   50655       1
   50637   50643  -50649   50655       4   50637   50643  -50649   50655       5
   50637   50643  -50649   50655       6   50637   50643   50649   50667       7
   50637   50643  -50649   50667       8   50637   50643  -50649   50667       9
   50637   50643  -50649   50667       6   50625   50607   50601   50637      34
   50625   50607  -50601   50637      35   50625   50607  -50601   50637      36
   50625   50607  -50601   50637      37   50613   50607   50601   50637      34
   50613   50607  -50601   50637      35   50613   50607  -50601   50637      36
   50613   50607  -50601   50637      37   50607   50601   50637   50640       3
   50607   50601   50637   50643      11   50607   50601  -50637   50643      12
   50607   50601  -50637   50643      13   50607   50601  -50637   50643       6
   50601   50637   50643   50649       2   50595   50601   50607   50613      38
   50595   50601  -50607   50613      39   50595   50601  -50607   50613      36
   50595   50601  -50607   50613      40   50595   50601   50607   50625      38
   50595   50601  -50607   50625      39   50595   50601  -50607   50625      36
   50595   50601  -50607   50625      40   50595   50601   50637   50640       3
   50595   50601   50637   50643      16   50595   50601  -50637   50643      17
   50595   50601  -50637   50643      18   50595   50601  -50637   50643       6
   50670   50667   50673   50679       2   50667   50673   50679   50685       1
   50667   50673  -50679   50685       4   50667   50673  -50679   50685       5
   50667   50673  -50679   50685       6   50667   50673   50679   50733       7
   50667   50673  -50679   50733       8   50667   50673  -50679   50733       9
   50667   50673  -50679   50733       6   50655   50649   50667   50670       3
   50655   50649   50667   50673      11   50655   50649  -50667   50673      12
   50655   50649  -50667   50673      13   50655   50649  -50667   50673       6
   50649   50667   50673   50679       2   50643   50649   50667   50670       3
   50643   50649   50667   50673      16   50643   50649  -50667   50673      17
   50643   50649  -50667   50673      18   50643   50649  -50667   50673       6
   50736   50733   50739   50745       2   50733   50739   50745   50751       1
   50733   50739  -50745   50751       4   50733   50739  -50745   50751       5
   50733   50739  -50745   50751       6   50733   50739   50745   50766       7
   50733   50739  -50745   50766       8   50733   50739  -50745   50766       9
   50733   50739  -50745   50766       6   50694   50685   50679   50733      10
   50694   50703   50712   50721      10   50685   50679   50733   50736       3
   50685   50679   50733   50739      11   50685   50679  -50733   50739      12
   50685   50679  -50733   50739      13   50685   50679  -50733   50739       6
   50685   50694   50703   50712      21   50685   50694  -50703   50712      22
   50685   50694  -50703   50712      23   50679   50685   50694   50703      21
   50679   50685  -50694   50703      22   50679   50685  -50694   50703      23
   50679   50733   50739   50745       2   50673   50679   50685   50694      10
   50673   50679   50733   50736       3   50673   50679   50733   50739      16
   50673   50679  -50733   50739      17   50673   50679  -50733   50739      18
   50673   50679  -50733   50739       6   50769   50766   50772   50778       2
   50766   50772   50778   50784       1   50766   50772  -50778   50784       4
   50766   50772  -50778   50784       5   50766   50772  -50778   50784       6
   50766   50772   50778   50823       7   50766   50772  -50778   50823       8
   50766   50772  -50778   50823       9   50766   50772  -50778   50823       6
   50760   50751   50745   50766     123   50760   50751  -50745   50766     124
   50760   50751  -50745   50766     125   50760   50751  -50745   50766     126
   50751   50745   50766   50769       3   50751   50745   50766   50772      11
   50751   50745  -50766   50772      12   50751   50745  -50766   50772      13
   50751   50745  -50766   50772       6   50745   50766   50772   50778       2
   50739   50745   50751   50760     131   50739   50745  -50751   50760     132
   50739   50745  -50751   50760     125   50739   50745  -50751   50760     133
   50739   50745   50766   50769       3   50739   50745   50766   50772      16
   50739   50745  -50766   50772      17   50739   50745  -50766   50772      18
   50739   50745  -50766   50772       6   50826   50823   50829   50835       2
   50823   50829   50835   50841       1   50823   50829  -50835   50841       4
   50823   50829  -50835   50841       5   50823   50829  -50835   50841       6
   50823   50829   50835   50859       7   50823   50829  -50835   50859       8
   50823   50829  -50835   50859       9   50823   50829  -50835   50859       6
   50802   50784   50778   50823     103   50802   50784  -50778   50823     104
   50802   50784  -50778   50823     105   50802   50784  -50778   50823     106
   50790   50784   50778   50823      34   50790   50784  -50778   50823      35
   50790   50784  -50778   50823      36   50790   50784  -50778   50823      37
   50790   50784   50802   50811     107   50790   50784  -50802   50811     108
   50790   50784  -50802   50811     109   50790   50784  -50802   50811     110
   50784   50778   50823   50826       3   50784   50778   50823   50829      11
   50784   50778  -50823   50829      12   50784   50778  -50823   50829      13
   50784   50778  -50823   50829       6   50778   50784   50802   50811     111
   50778   50784  -50802   50811     112   50778   50784  -50802   50811     109
   50778   50784  -50802   50811     113   50778   50823   50829   50835       2
   50772   50778   50784   50790      38   50772   50778  -50784   50790      39
   50772   50778  -50784   50790      36   50772   50778  -50784   50790      40
   50772   50778   50784   50802     114   50772   50778  -50784   50802     115
   50772   50778  -50784   50802     105   50772   50778  -50784   50802     116
   50772   50778   50823   50826       3   50772   50778   50823   50829      16
   50772   50778  -50823   50829      17   50772   50778  -50823   50829      18
   50772   50778  -50823   50829       6   50862   50859   50865   50871       2
   50859   50865   50871   50877       1   50859   50865  -50871   50877       4
   50859   50865  -50871   50877       5   50859   50865  -50871   50877       6
   50859   50865   50871   50916       7   50859   50865  -50871   50916       8
   50859   50865  -50871   50916       9   50859   50865  -50871   50916       6
   50850   50841   50835   50859      24   50850   50841  -50835   50859      25
   50850   50841  -50835   50859      26   50850   50841  -50835   50859      27
   50841   50835   50859   50862       3   50841   50835   50859   50865      11
   50841   50835  -50859   50865      12   50841   50835  -50859   50865      13
   50841   50835  -50859   50865       6   50835   50841   50850   50853       7
   50835   50841  -50850   50853      28   50835   50841  -50850   50853      29
   50835   50841  -50850   50853      30   50835   50841   50850   50856       7
   50835   50841  -50850   50856      28   50835   50841  -50850   50856      29
   50835   50841  -50850   50856      30   50835   50859   50865   50871       2
   50829   50835   50841   50850      31   50829   50835  -50841   50850      32
   50829   50835  -50841   50850      26   50829   50835  -50841   50850      33
   50829   50835   50859   50862       3   50829   50835   50859   50865      16
   50829   50835  -50859   50865      17   50829   50835  -50859   50865      18
   50829   50835  -50859   50865       6   50919   50916   50922   50928       2
   50916   50922   50928   50934       1   50916   50922  -50928   50934       4
   50916   50922  -50928   50934       5   50916   50922  -50928   50934       6
   50916   50922   50928   50982       7   50916   50922  -50928   50982       8
   50916   50922  -50928   50982       9   50916   50922  -50928   50982       6
   50886   50877   50871   50916      52   50886   50877  -50871   50916      53
   50886   50877  -50871   50916      54   50886   50877  -50871   50916      55
   50877   50871   50916   50919       3   50877   50871   50916   50922      11
   50877   50871  -50916   50922      12   50877   50871  -50916   50922      13
   50877   50871  -50916   50922       6   50871   50877   50886   50892      56
   50871   50877  -50886   50892      57   50871   50877  -50886   50892      58
   50871   50877  -50886   50892      59   50871   50877   50886   50904      56
   50871   50877  -50886   50904      57   50871   50877  -50886   50904      58
   50871   50877  -50886   50904      59   50871   50916   50922   50928       2
   50865   50871   50877   50886      60   50865   50871  -50877   50886      61
   50865   50871  -50877   50886      54   50865   50871  -50877   50886      62
   50865   50871   50916   50919       3   50865   50871   50916   50922      16
   50865   50871  -50916   50922      17   50865   50871  -50916   50922      18
   50865   50871  -50916   50922       6   50985   50982   50988   50994       2
   50982   50988   50994   51000       1   50982   50988  -50994   51000       4
   50982   50988  -50994   51000       5   50982   50988  -50994   51000       6
   50982   50988   50994   51018       7   50982   50988  -50994   51018       8
   50982   50988  -50994   51018       9   50982   50988  -50994   51018       6
   50943   50934   50928   50982      10   50943   50952   50961   50970      10
   50934   50928   50982   50985       3   50934   50928   50982   50988      11
   50934   50928  -50982   50988      12   50934   50928  -50982   50988      13
   50934   50928  -50982   50988       6   50934   50943   50952   50961      21
   50934   50943  -50952   50961      22   50934   50943  -50952   50961      23
   50928   50934   50943   50952      21   50928   50934  -50943   50952      22
   50928   50934  -50943   50952      23   50928   50982   50988   50994       2
   50922   50928   50934   50943      10   50922   50928   50982   50985       3
   50922   50928   50982   50988      16   50922   50928  -50982   50988      17
   50922   50928  -50982   50988      18   50922   50928  -50982   50988       6
   51021   51018   51024   51030       2   51018   51024   51030   51036       1
   51018   51024  -51030   51036       4   51018   51024  -51030   51036       5
   51018   51024  -51030   51036       6   51018   51024   51030   51084       7
   51018   51024  -51030   51084       8   51018   51024  -51030   51084       9
   51018   51024  -51030   51084       6   51009   51000   50994   51018      24
   51009   51000  -50994   51018      25   51009   51000  -50994   51018      26
   51009   51000  -50994   51018      27   51000   50994   51018   51021       3
   51000   50994   51018   51024      11   51000   50994  -51018   51024      12
   51000   50994  -51018   51024      13   51000   50994  -51018   51024       6
   50994   51000   51009   51012       7   50994   51000  -51009   51012      28
   50994   51000  -51009   51012      29   50994   51000  -51009   51012      30
   50994   51000   51009   51015       7   50994   51000  -51009   51015      28
   50994   51000  -51009   51015      29   50994   51000  -51009   51015      30
   50994   51018   51024   51030       2   50988   50994   51000   51009      31
   50988   50994  -51000   51009      32   50988   50994  -51000   51009      26
   50988   50994  -51000   51009      33   50988   50994   51018   51021       3
   50988   50994   51018   51024      16   50988   50994  -51018   51024      17
   50988   50994  -51018   51024      18   50988   50994  -51018   51024       6
   51087   51084   51090   51096       2   51084   51090   51096   51102       1
   51084   51090  -51096   51102       4   51084   51090  -51096   51102       5
   51084   51090  -51096   51102       6   51084   51090   51096   51147       7
   51084   51090  -51096   51147       8   51084   51090  -51096   51147       9
   51084   51090  -51096   51147       6   51045   51036   51030   51084      10
   51045   51054   51063   51072      10   51036   51030   51084   51087       3
   51036   51030   51084   51090      11   51036   51030  -51084   51090      12
   51036   51030  -51084   51090      13   51036   51030  -51084   51090       6
   51036   51045   51054   51063      21   51036   51045  -51054   51063      22
   51036   51045  -51054   51063      23   51030   51036   51045   51054      21
   51030   51036  -51045   51054      22   51030   51036  -51045   51054      23
   51030   51084   51090   51096       2   51024   51030   51036   51045      10
   51024   51030   51084   51087       3   51024   51030   51084   51090      16
   51024   51030  -51084   51090      17   51024   51030  -51084   51090      18
   51024   51030  -51084   51090       6   51150   51147   51153   51159       2
   51147   51153   51159   51165       1   51147   51153  -51159   51165       4
   51147   51153  -51159   51165       5   51147   51153  -51159   51165       6
   51147   51153   51159   51213       7   51147   51153  -51159   51213       8
   51147   51153  -51159   51213       9   51147   51153  -51159   51213       6
   51129   51126   51135   51141      41   51120   51114   51111   51141      41
   51120   51126  -51135   51141      41   51114   51111   51141   51135      41
   51114   51120   51126   51129      41   51114   51120  -51126   51135      41
   51111   51102   51096   51147      42   51111   51102  -51096   51147      43
   51111   51102  -51096   51147      44   51111   51102  -51096   51147      45
   51111   51114   51120   51126      41   51111   51141  -51135   51126      41
   51102   51096   51147   51150       3   51102   51096   51147   51153      11
   51102   51096  -51147   51153      12   51102   51096  -51147   51153      13
   51102   51096  -51147   51153       6   51102   51111   51114   51120      41
   51102   51111   51141   51135      41   51096   51102   51111   51114       7
   51096   51102  -51111   51114      46   51096   51102  -51111   51114      29
   51096   51102  -51111   51114      47   51096   51102   51111   51141       7
   51096   51102  -51111   51141      46   51096   51102  -51111   51141      29
   51096   51102  -51111   51141      47   51096   51147   51153   51159       2
   51090   51096   51102   51111      48   51090   51096  -51102   51111      49
   51090   51096  -51102   51111      44   51090   51096  -51102   51111      50
   51090   51096   51147   51150       3   51090   51096   51147   51153      16
   51090   51096  -51147   51153      17   51090   51096  -51147   51153      18
   51090   51096  -51147   51153       6   51216   51213   51219   51225       2
   51213   51219   51225   51231       1   51213   51219  -51225   51231       4
   51213   51219  -51225   51231       5   51213   51219  -51225   51231       6
   51213   51219   51225   51255       7   51213   51219  -51225   51255       8
   51213   51219  -51225   51255       9   51213   51219  -51225   51255       6
   51174   51165   51159   51213      10   51174   51183   51192   51201      10
   51165   51159   51213   51216       3   51165   51159   51213   51219      11
   51165   51159  -51213   51219      12   51165   51159  -51213   51219      13
   51165   51159  -51213   51219       6   51165   51174   51183   51192      21
   51165   51174  -51183   51192      22   51165   51174  -51183   51192      23
   51159   51165   51174   51183      21   51159   51165  -51174   51183      22
   51159   51165  -51174   51183      23   51159   51213   51219   51225       2
   51153   51159   51165   51174      10   51153   51159   51213   51216       3
   51153   51159   51213   51219      16   51153   51159  -51213   51219      17
   51153   51159  -51213   51219      18   51153   51159  -51213   51219       6
   51258   51255   51261   51267       2   51255   51261   51267   51273       1
   51255   51261  -51267   51273       4   51255   51261  -51267   51273       5
   51255   51261  -51267   51273       6   51255   51261   51267   51312       7
   51255   51261  -51267   51312       8   51255   51261  -51267   51312       9
   51255   51261  -51267   51312       6   51240   51231   51225   51255     153
   51240   51231  -51225   51255     154   51240   51231  -51225   51255     155
   51240   51231  -51225   51255     156   51231   51225   51255   51258       3
   51231   51225   51255   51261      11   51231   51225  -51255   51261      12
   51231   51225  -51255   51261      13   51231   51225  -51255   51261       6
   51225   51231   51240   51243       7   51225   51231   51240   51246     157
   51225   51231  -51240   51246     158   51225   51231  -51240   51246     159
   51225   51231  -51240   51246     160   51225   51255   51261   51267       2
   51219   51225   51231   51240     161   51219   51225  -51231   51240     162
   51219   51225  -51231   51240     155   51219   51225  -51231   51240     163
   51219   51225   51255   51258       3   51219   51225   51255   51261      16
   51219   51225  -51255   51261      17   51219   51225  -51255   51261      18
   51219   51225  -51255   51261       6   51315   51312   51318   51324       2
   51312   51318   51324   51333       7   51312   51318  -51324   51333       8
   51312   51318  -51324   51333       9   51312   51318  -51324   51333       6
   51291   51273   51267   51312     103   51291   51273  -51267   51312     104
   51291   51273  -51267   51312     105   51291   51273  -51267   51312     106
   51279   51273   51267   51312      34   51279   51273  -51267   51312      35
   51279   51273  -51267   51312      36   51279   51273  -51267   51312      37
   51279   51273   51291   51300     107   51279   51273  -51291   51300     108
   51279   51273  -51291   51300     109   51279   51273  -51291   51300     110
   51273   51267   51312   51315       3   51273   51267   51312   51318      11
   51273   51267  -51312   51318      12   51273   51267  -51312   51318      13
   51273   51267  -51312   51318       6   51267   51273   51291   51300     111
   51267   51273  -51291   51300     112   51267   51273  -51291   51300     109
   51267   51273  -51291   51300     113   51267   51312   51318   51324       2
   51261   51267   51273   51279      38   51261   51267  -51273   51279      39
   51261   51267  -51273   51279      36   51261   51267  -51273   51279      40
   51261   51267   51273   51291     114   51261   51267  -51273   51291     115
   51261   51267  -51273   51291     105   51261   51267  -51273   51291     116
   51261   51267   51312   51315       3   51261   51267   51312   51318      16
   51261   51267  -51312   51318      17   51261   51267  -51312   51318      18
   51261   51267  -51312   51318       6   51336   51333   51339   51345       2
   51333   51339   51345   51351       1   51333   51339  -51345   51351       4
   51333   51339  -51345   51351       5   51333   51339  -51345   51351       6
   51333   51339   51345   51363       7   51333   51339  -51345   51363       8
   51333   51339  -51345   51363       9   51333   51339  -51345   51363       6
   51324   51333   51339   51345       2   51318   51324   51333   51336       3
   51318   51324   51333   51339      16   51318   51324  -51333   51339      17
   51318   51324  -51333   51339      18   51318   51324  -51333   51339       6
   51366   51363   51369   51375       2   51363   51369   51375   51381       1
   51363   51369  -51375   51381       4   51363   51369  -51375   51381       5
   51363   51369  -51375   51381       6   51363   51369   51375   51429       7
   51363   51369  -51375   51429       8   51363   51369  -51375   51429       9
   51363   51369  -51375   51429       6   51351   51345   51363   51366       3
   51351   51345   51363   51369      11   51351   51345  -51363   51369      12
   51351   51345  -51363   51369      13   51351   51345  -51363   51369       6
   51345   51363   51369   51375       2   51339   51345   51363   51366       3
   51339   51345   51363   51369      16   51339   51345  -51363   51369      17
   51339   51345  -51363   51369      18   51339   51345  -51363   51369       6
   51432   51429   51435   51441       2   51429   51435   51441   51447       1
   51429   51435  -51441   51447       4   51429   51435  -51441   51447       5
   51429   51435  -51441   51447       6   51429   51435   51441   51486       7
   51429   51435  -51441   51486       8   51429   51435  -51441   51486       9
   51429   51435  -51441   51486       6   51390   51381   51375   51429      10
   51390   51399   51408   51417      10   51381   51375   51429   51432       3
   51381   51375   51429   51435      11   51381   51375  -51429   51435      12
   51381   51375  -51429   51435      13   51381   51375  -51429   51435       6
   51381   51390   51399   51408      21   51381   51390  -51399   51408      22
   51381   51390  -51399   51408      23   51375   51381   51390   51399      21
   51375   51381  -51390   51399      22   51375   51381  -51390   51399      23
   51375   51429   51435   51441       2   51369   51375   51381   51390      10
   51369   51375   51429   51432       3   51369   51375   51429   51435      16
   51369   51375  -51429   51435      17   51369   51375  -51429   51435      18
   51369   51375  -51429   51435       6   51489   51486   51492   51498       2
   51486   51492   51498   51504       1   51486   51492  -51498   51504       4
   51486   51492  -51498   51504       5   51486   51492  -51498   51504       6
   51486   51492   51498   51543       7   51486   51492  -51498   51543       8
   51486   51492  -51498   51543       9   51486   51492  -51498   51543       6
   51456   51447   51441   51486      52   51456   51447  -51441   51486      53
   51456   51447  -51441   51486      54   51456   51447  -51441   51486      55
   51447   51441   51486   51489       3   51447   51441   51486   51492      11
   51447   51441  -51486   51492      12   51447   51441  -51486   51492      13
   51447   51441  -51486   51492       6   51441   51447   51456   51462      56
   51441   51447  -51456   51462      57   51441   51447  -51456   51462      58
   51441   51447  -51456   51462      59   51441   51447   51456   51474      56
   51441   51447  -51456   51474      57   51441   51447  -51456   51474      58
   51441   51447  -51456   51474      59   51441   51486   51492   51498       2
   51435   51441   51447   51456      60   51435   51441  -51447   51456      61
   51435   51441  -51447   51456      54   51435   51441  -51447   51456      62
   51435   51441   51486   51489       3   51435   51441   51486   51492      16
   51435   51441  -51486   51492      17   51435   51441  -51486   51492      18
   51435   51441  -51486   51492       6   51546   51543   51549   51555       2
   51543   51549   51555   51561       1   51543   51549  -51555   51561       4
   51543   51549  -51555   51561       5   51543   51549  -51555   51561       6
   51543   51549   51555   51594       7   51543   51549  -51555   51594       8
   51543   51549  -51555   51594       9   51543   51549  -51555   51594       6
   51522   51504   51498   51543     103   51522   51504  -51498   51543     104
   51522   51504  -51498   51543     105   51522   51504  -51498   51543     106
   51510   51504   51498   51543      34   51510   51504  -51498   51543      35
   51510   51504  -51498   51543      36   51510   51504  -51498   51543      37
   51510   51504   51522   51531     107   51510   51504  -51522   51531     108
   51510   51504  -51522   51531     109   51510   51504  -51522   51531     110
   51504   51498   51543   51546       3   51504   51498   51543   51549      11
   51504   51498  -51543   51549      12   51504   51498  -51543   51549      13
   51504   51498  -51543   51549       6   51498   51504   51522   51531     111
   51498   51504  -51522   51531     112   51498   51504  -51522   51531     109
   51498   51504  -51522   51531     113   51498   51543   51549   51555       2
   51492   51498   51504   51510      38   51492   51498  -51504   51510      39
   51492   51498  -51504   51510      36   51492   51498  -51504   51510      40
   51492   51498   51504   51522     114   51492   51498  -51504   51522     115
   51492   51498  -51504   51522     105   51492   51498  -51504   51522     116
   51492   51498   51543   51546       3   51492   51498   51543   51549      16
   51492   51498  -51543   51549      17   51492   51498  -51543   51549      18
   51492   51498  -51543   51549       6   51597   51594   51600   51606       2
   51594   51600   51606   51612       1   51594   51600  -51606   51612       4
   51594   51600  -51606   51612       5   51594   51600  -51606   51612       6
   51594   51600   51606   51630       7   51594   51600  -51606   51630       8
   51594   51600  -51606   51630       9   51594   51600  -51606   51630       6
   51570   51561   51555   51594      64   51570   51561  -51555   51594      65
   51570   51561  -51555   51594      54   51570   51561  -51555   51594      66
   51561   51555   51594   51597       3   51561   51555   51594   51600      11
   51561   51555  -51594   51600      12   51561   51555  -51594   51600      13
   51561   51555  -51594   51600       6   51561   51570   51579   51582       7
   51561   51570   51579   51585      78   51561   51570  -51579   51585      79
   51561   51570  -51579   51585      80   51561   51570  -51579   51585      81
   51555   51561   51570   51579      82   51555   51561  -51570   51579      83
   51555   51561  -51570   51579      84   51555   51561  -51570   51579      85
   51555   51594   51600   51606       2   51549   51555   51561   51570      75
   51549   51555  -51561   51570      76   51549   51555  -51561   51570      54
   51549   51555  -51561   51570      77   51549   51555   51594   51597       3
   51549   51555   51594   51600      16   51549   51555  -51594   51600      17
   51549   51555  -51594   51600      18   51549   51555  -51594   51600       6
   51633   51630   51636   51642       2   51630   51636   51642   51648       1
   51630   51636  -51642   51648       4   51630   51636  -51642   51648       5
   51630   51636  -51642   51648       6   51630   51636   51642   51678       7
   51630   51636  -51642   51678       8   51630   51636  -51642   51678       9
   51630   51636  -51642   51678       6   51621   51612   51606   51630      24
   51621   51612  -51606   51630      25   51621   51612  -51606   51630      26
   51621   51612  -51606   51630      27   51612   51606   51630   51633       3
   51612   51606   51630   51636      11   51612   51606  -51630   51636      12
   51612   51606  -51630   51636      13   51612   51606  -51630   51636       6
   51606   51612   51621   51624       7   51606   51612  -51621   51624      28
   51606   51612  -51621   51624      29   51606   51612  -51621   51624      30
   51606   51612   51621   51627       7   51606   51612  -51621   51627      28
   51606   51612  -51621   51627      29   51606   51612  -51621   51627      30
   51606   51630   51636   51642       2   51600   51606   51612   51621      31
   51600   51606  -51612   51621      32   51600   51606  -51612   51621      26
   51600   51606  -51612   51621      33   51600   51606   51630   51633       3
   51600   51606   51630   51636      16   51600   51606  -51630   51636      17
   51600   51606  -51630   51636      18   51600   51606  -51630   51636       6
   51681   51678   51684   51690       2   51678   51684   51690   51696       1
   51678   51684  -51690   51696       4   51678   51684  -51690   51696       5
   51678   51684  -51690   51696       6   51678   51684   51690   51708       7
   51678   51684  -51690   51708       8   51678   51684  -51690   51708       9
   51678   51684  -51690   51708       6   51666   51648   51642   51678      34
   51666   51648  -51642   51678      35   51666   51648  -51642   51678      36
   51666   51648  -51642   51678      37   51654   51648   51642   51678      34
   51654   51648  -51642   51678      35   51654   51648  -51642   51678      36
   51654   51648  -51642   51678      37   51648   51642   51678   51681       3
   51648   51642   51678   51684      11   51648   51642  -51678   51684      12
   51648   51642  -51678   51684      13   51648   51642  -51678   51684       6
   51642   51678   51684   51690       2   51636   51642   51648   51654      38
   51636   51642  -51648   51654      39   51636   51642  -51648   51654      36
   51636   51642  -51648   51654      40   51636   51642   51648   51666      38
   51636   51642  -51648   51666      39   51636   51642  -51648   51666      36
   51636   51642  -51648   51666      40   51636   51642   51678   51681       3
   51636   51642   51678   51684      16   51636   51642  -51678   51684      17
   51636   51642  -51678   51684      18   51636   51642  -51678   51684       6
   51711   51708   51714   51720       2   51708   51714   51720   51726       1
   51708   51714  -51720   51726       4   51708   51714  -51720   51726       5
   51708   51714  -51720   51726       6   51708   51714   51720   51750       7
   51708   51714  -51720   51750       8   51708   51714  -51720   51750       9
   51708   51714  -51720   51750       6   51696   51690   51708   51711       3
   51696   51690   51708   51714      11   51696   51690  -51708   51714      12
   51696   51690  -51708   51714      13   51696   51690  -51708   51714       6
   51690   51708   51714   51720       2   51684   51690   51708   51711       3
   51684   51690   51708   51714      16   51684   51690  -51708   51714      17
   51684   51690  -51708   51714      18   51684   51690  -51708   51714       6
   51753   51750   51756   51762       2   51750   51756   51762   51768       1
   51750   51756  -51762   51768       4   51750   51756  -51762   51768       5
   51750   51756  -51762   51768       6   51750   51756   51762   51792       7
   51750   51756  -51762   51792       8   51750   51756  -51762   51792       9
   51750   51756  -51762   51792       6   51735   51726   51720   51750     153
   51735   51726  -51720   51750     154   51735   51726  -51720   51750     155
   51735   51726  -51720   51750     156   51726   51720   51750   51753       3
   51726   51720   51750   51756      11   51726   51720  -51750   51756      12
   51726   51720  -51750   51756      13   51726   51720  -51750   51756       6
   51720   51726   51735   51738       7   51720   51726   51735   51741     157
   51720   51726  -51735   51741     158   51720   51726  -51735   51741     159
   51720   51726  -51735   51741     160   51720   51750   51756   51762       2
   51714   51720   51726   51735     161   51714   51720  -51726   51735     162
   51714   51720  -51726   51735     155   51714   51720  -51726   51735     163
   51714   51720   51750   51753       3   51714   51720   51750   51756      16
   51714   51720  -51750   51756      17   51714   51720  -51750   51756      18
   51714   51720  -51750   51756       6   51795   51792   51798   51804       2
   51792   51798   51804   51810       1   51792   51798  -51804   51810       4
   51792   51798  -51804   51810       5   51792   51798  -51804   51810       6
   51792   51798   51804   51834       7   51792   51798  -51804   51834       8
   51792   51798  -51804   51834       9   51792   51798  -51804   51834       6
   51777   51768   51762   51792     153   51777   51768  -51762   51792     154
   51777   51768  -51762   51792     155   51777   51768  -51762   51792     156
   51768   51762   51792   51795       3   51768   51762   51792   51798      11
   51768   51762  -51792   51798      12   51768   51762  -51792   51798      13
   51768   51762  -51792   51798       6   51762   51768   51777   51780       7
   51762   51768   51777   51783     157   51762   51768  -51777   51783     158
   51762   51768  -51777   51783     159   51762   51768  -51777   51783     160
   51762   51792   51798   51804       2   51756   51762   51768   51777     161
   51756   51762  -51768   51777     162   51756   51762  -51768   51777     155
   51756   51762  -51768   51777     163   51756   51762   51792   51795       3
   51756   51762   51792   51798      16   51756   51762  -51792   51798      17
   51756   51762  -51792   51798      18   51756   51762  -51792   51798       6
   51837   51834   51840   51846       2   51834   51840   51846   51852       1
   51834   51840  -51846   51852       4   51834   51840  -51846   51852       5
   51834   51840  -51846   51852       6   51834   51840   51846   51876       7
   51834   51840  -51846   51876       8   51834   51840  -51846   51876       9
   51834   51840  -51846   51876       6   51828   51810   51804   51834      86
   51828   51810  -51804   51834      87   51828   51810  -51804   51834      88
   51828   51810  -51804   51834      89   51816   51810   51804   51834      34
   51816   51810  -51804   51834      35   51816   51810  -51804   51834      36
   51816   51810  -51804   51834      37   51810   51804   51834   51837       3
   51810   51804   51834   51840      11   51810   51804  -51834   51840      12
   51810   51804  -51834   51840      13   51810   51804  -51834   51840       6
   51804   51834   51840   51846       2   51798   51804   51810   51816      38
   51798   51804  -51810   51816      39   51798   51804  -51810   51816      36
   51798   51804  -51810   51816      40   51798   51804   51810   51828      99
   51798   51804  -51810   51828     100   51798   51804  -51810   51828      88
   51798   51804  -51810   51828     101   51798   51804   51834   51837       3
   51798   51804   51834   51840      16   51798   51804  -51834   51840      17
   51798   51804  -51834   51840      18   51798   51804  -51834   51840       6
   51879   51876   51882   51888       2   51876   51882   51888   51894       1
   51876   51882  -51888   51894       4   51876   51882  -51888   51894       5
   51876   51882  -51888   51894       6   51876   51882   51888   51921       7
   51876   51882  -51888   51921       8   51876   51882  -51888   51921       9
   51876   51882  -51888   51921       6   51861   51852   51846   51876     153
   51861   51852  -51846   51876     154   51861   51852  -51846   51876     155
   51861   51852  -51846   51876     156   51852   51846   51876   51879       3
   51852   51846   51876   51882      11   51852   51846  -51876   51882      12
   51852   51846  -51876   51882      13   51852   51846  -51876   51882       6
   51846   51852   51861   51864       7   51846   51852   51861   51867     157
   51846   51852  -51861   51867     158   51846   51852  -51861   51867     159
   51846   51852  -51861   51867     160   51846   51876   51882   51888       2
   51840   51846   51852   51861     161   51840   51846  -51852   51861     162
   51840   51846  -51852   51861     155   51840   51846  -51852   51861     163
   51840   51846   51876   51879       3   51840   51846   51876   51882      16
   51840   51846  -51876   51882      17   51840   51846  -51876   51882      18
   51840   51846  -51876   51882       6   51924   51921   51927   51933       2
   51921   51927   51933   51939       1   51921   51927  -51933   51939       4
   51921   51927  -51933   51939       5   51921   51927  -51933   51939       6
   51921   51927   51933   51966       7   51921   51927  -51933   51966       8
   51921   51927  -51933   51966       9   51921   51927  -51933   51966       6
   51903   51894   51888   51921      64   51903   51894  -51888   51921      65
   51903   51894  -51888   51921      54   51903   51894  -51888   51921      66
   51894   51888   51921   51924       3   51894   51888   51921   51927      11
   51894   51888  -51921   51927      12   51894   51888  -51921   51927      13
   51894   51888  -51921   51927       6   51894   51903   51912   51915     117
   51894   51903  -51912   51915     118   51894   51903   51912   51918     117
   51894   51903  -51912   51918     118   51888   51894   51903   51912     119
   51888   51894  -51903   51912     120   51888   51894  -51903   51912     121
   51888   51894  -51903   51912     122   51888   51921   51927   51933       2
   51882   51888   51894   51903      75   51882   51888  -51894   51903      76
   51882   51888  -51894   51903      54   51882   51888  -51894   51903      77
   51882   51888   51921   51924       3   51882   51888   51921   51927      16
   51882   51888  -51921   51927      17   51882   51888  -51921   51927      18
   51882   51888  -51921   51927       6   51969   51966   51972   51978       2
   51966   51972   51978   51984       1   51966   51972  -51978   51984       4
   51966   51972  -51978   51984       5   51966   51972  -51978   51984       6
   51966   51972   51978   51996       7   51966   51972  -51978   51996       8
   51966   51972  -51978   51996       9   51966   51972  -51978   51996       6
   51948   51939   51933   51966      64   51948   51939  -51933   51966      65
   51948   51939  -51933   51966      54   51948   51939  -51933   51966      66
   51939   51933   51966   51969       3   51939   51933   51966   51972      11
   51939   51933  -51966   51972      12   51939   51933  -51966   51972      13
   51939   51933  -51966   51972       6   51939   51948   51957   51960     117
   51939   51948  -51957   51960     118   51939   51948   51957   51963     117
   51939   51948  -51957   51963     118   51933   51939   51948   51957     119
   51933   51939  -51948   51957     120   51933   51939  -51948   51957     121
   51933   51939  -51948   51957     122   51933   51966   51972   51978       2
   51927   51933   51939   51948      75   51927   51933  -51939   51948      76
   51927   51933  -51939   51948      54   51927   51933  -51939   51948      77
   51927   51933   51966   51969       3   51927   51933   51966   51972      16
   51927   51933  -51966   51972      17   51927   51933  -51966   51972      18
   51927   51933  -51966   51972       6   51999   51996   52002   52008       2
   51996   52002   52008   52017       7   51996   52002  -52008   52017       8
   51996   52002  -52008   52017       9   51996   52002  -52008   52017       6
   51984   51978   51996   51999       3   51984   51978   51996   52002      11
   51984   51978  -51996   52002      12   51984   51978  -51996   52002      13
   51984   51978  -51996   52002       6   51978   51996   52002   52008       2
   51972   51978   51996   51999       3   51972   51978   51996   52002      16
   51972   51978  -51996   52002      17   51972   51978  -51996   52002      18
   51972   51978  -51996   52002       6   52020   52017   52023   52029       2
   52017   52023   52029   52035       1   52017   52023  -52029   52035       4
   52017   52023  -52029   52035       5   52017   52023  -52029   52035       6
   52017   52023   52029   52053       7   52017   52023  -52029   52053       8
   52017   52023  -52029   52053       9   52017   52023  -52029   52053       6
   52008   52017   52023   52029       2   52002   52008   52017   52020       3
   52002   52008   52017   52023      16   52002   52008  -52017   52023      17
   52002   52008  -52017   52023      18   52002   52008  -52017   52023       6
   52056   52053   52059   52065       2   52053   52059   52065   52074       7
   52053   52059  -52065   52074       8   52053   52059  -52065   52074       9
   52053   52059  -52065   52074       6   52044   52035   52029   52053      24
   52044   52035  -52029   52053      25   52044   52035  -52029   52053      26
   52044   52035  -52029   52053      27   52035   52029   52053   52056       3
   52035   52029   52053   52059      11   52035   52029  -52053   52059      12
   52035   52029  -52053   52059      13   52035   52029  -52053   52059       6
   52029   52035   52044   52047       7   52029   52035  -52044   52047      28
   52029   52035  -52044   52047      29   52029   52035  -52044   52047      30
   52029   52035   52044   52050       7   52029   52035  -52044   52050      28
   52029   52035  -52044   52050      29   52029   52035  -52044   52050      30
   52029   52053   52059   52065       2   52023   52029   52035   52044      31
   52023   52029  -52035   52044      32   52023   52029  -52035   52044      26
   52023   52029  -52035   52044      33   52023   52029   52053   52056       3
   52023   52029   52053   52059      16   52023   52029  -52053   52059      17
   52023   52029  -52053   52059      18   52023   52029  -52053   52059       6
   52077   52074   52080   52086       2   52074   52080   52086   52092       1
   52074   52080  -52086   52092       4   52074   52080  -52086   52092       5
   52074   52080  -52086   52092       6   52074   52080   52086   52116       7
   52074   52080  -52086   52116       8   52074   52080  -52086   52116       9
   52074   52080  -52086   52116       6   52065   52074   52080   52086       2
   52059   52065   52074   52077       3   52059   52065   52074   52080      16
   52059   52065  -52074   52080      17   52059   52065  -52074   52080      18
   52059   52065  -52074   52080       6   52119   52116   52122   52128       2
   52116   52122   52128   52134       1   52116   52122  -52128   52134       4
   52116   52122  -52128   52134       5   52116   52122  -52128   52134       6
   52116   52122   52128   52158       7   52116   52122  -52128   52158       8
   52116   52122  -52128   52158       9   52116   52122  -52128   52158       6
   52110   52092   52086   52116      86   52110   52092  -52086   52116      87
   52110   52092  -52086   52116      88   52110   52092  -52086   52116      89
   52098   52092   52086   52116      34   52098   52092  -52086   52116      35
   52098   52092  -52086   52116      36   52098   52092  -52086   52116      37
   52092   52086   52116   52119       3   52092   52086   52116   52122      11
   52092   52086  -52116   52122      12   52092   52086  -52116   52122      13
   52092   52086  -52116   52122       6   52086   52116   52122   52128       2
   52080   52086   52092   52098      38   52080   52086  -52092   52098      39
   52080   52086  -52092   52098      36   52080   52086  -52092   52098      40
   52080   52086   52092   52110      99   52080   52086  -52092   52110     100
   52080   52086  -52092   52110      88   52080   52086  -52092   52110     101
   52080   52086   52116   52119       3   52080   52086   52116   52122      16
   52080   52086  -52116   52122      17   52080   52086  -52116   52122      18
   52080   52086  -52116   52122       6   52161   52158   52164   52170       2
   52158   52164   52170   52176       1   52158   52164  -52170   52176       4
   52158   52164  -52170   52176       5   52158   52164  -52170   52176       6
   52158   52164   52170   52200       7   52158   52164  -52170   52200       8
   52158   52164  -52170   52200       9   52158   52164  -52170   52200       6
   52152   52134   52128   52158      86   52152   52134  -52128   52158      87
   52152   52134  -52128   52158      88   52152   52134  -52128   52158      89
   52140   52134   52128   52158      34   52140   52134  -52128   52158      35
   52140   52134  -52128   52158      36   52140   52134  -52128   52158      37
   52134   52128   52158   52161       3   52134   52128   52158   52164      11
   52134   52128  -52158   52164      12   52134   52128  -52158   52164      13
   52134   52128  -52158   52164       6   52128   52158   52164   52170       2
   52122   52128   52134   52140      38   52122   52128  -52134   52140      39
   52122   52128  -52134   52140      36   52122   52128  -52134   52140      40
   52122   52128   52134   52152      99   52122   52128  -52134   52152     100
   52122   52128  -52134   52152      88   52122   52128  -52134   52152     101
   52122   52128   52158   52161       3   52122   52128   52158   52164      16
   52122   52128  -52158   52164      17   52122   52128  -52158   52164      18
   52122   52128  -52158   52164       6   52203   52200   52206   52212       2
   52200   52206   52212   52218       1   52200   52206  -52212   52218       4
   52200   52206  -52212   52218       5   52200   52206  -52212   52218       6
   52200   52206   52212   52230       7   52200   52206  -52212   52230       8
   52200   52206  -52212   52230       9   52200   52206  -52212   52230       6
   52194   52176   52170   52200      86   52194   52176  -52170   52200      87
   52194   52176  -52170   52200      88   52194   52176  -52170   52200      89
   52182   52176   52170   52200      34   52182   52176  -52170   52200      35
   52182   52176  -52170   52200      36   52182   52176  -52170   52200      37
   52176   52170   52200   52203       3   52176   52170   52200   52206      11
   52176   52170  -52200   52206      12   52176   52170  -52200   52206      13
   52176   52170  -52200   52206       6   52170   52200   52206   52212       2
   52164   52170   52176   52182      38   52164   52170  -52176   52182      39
   52164   52170  -52176   52182      36   52164   52170  -52176   52182      40
   52164   52170   52176   52194      99   52164   52170  -52176   52194     100
   52164   52170  -52176   52194      88   52164   52170  -52176   52194     101
   52164   52170   52200   52203       3   52164   52170   52200   52206      16
   52164   52170  -52200   52206      17   52164   52170  -52200   52206      18
   52164   52170  -52200   52206       6   52233   52230   52236   52242       2
   52230   52236   52242   52248       1   52230   52236  -52242   52248       4
   52230   52236  -52242   52248       5   52230   52236  -52242   52248       6
   52230   52236   52242   52272       7   52230   52236  -52242   52272       8
   52230   52236  -52242   52272       9   52230   52236  -52242   52272       6
   52218   52212   52230   52233       3   52218   52212   52230   52236      11
   52218   52212  -52230   52236      12   52218   52212  -52230   52236      13
   52218   52212  -52230   52236       6   52212   52230   52236   52242       2
   52206   52212   52230   52233       3   52206   52212   52230   52236      16
   52206   52212  -52230   52236      17   52206   52212  -52230   52236      18
   52206   52212  -52230   52236       6   52275   52272   52278   52284       2
   52272   52278   52284   52290       1   52272   52278  -52284   52290       4
   52272   52278  -52284   52290       5   52272   52278  -52284   52290       6
   52272   52278   52284   52320       7   52272   52278  -52284   52320       8
   52272   52278  -52284   52320       9   52272   52278  -52284   52320       6
   52266   52248   52242   52272      86   52266   52248  -52242   52272      87
   52266   52248  -52242   52272      88   52266   52248  -52242   52272      89
   52254   52248   52242   52272      34   52254   52248  -52242   52272      35
   52254   52248  -52242   52272      36   52254   52248  -52242   52272      37
   52248   52242   52272   52275       3   52248   52242   52272   52278      11
   52248   52242  -52272   52278      12   52248   52242  -52272   52278      13
   52248   52242  -52272   52278       6   52242   52272   52278   52284       2
   52236   52242   52248   52254      38   52236   52242  -52248   52254      39
   52236   52242  -52248   52254      36   52236   52242  -52248   52254      40
   52236   52242   52248   52266      99   52236   52242  -52248   52266     100
   52236   52242  -52248   52266      88   52236   52242  -52248   52266     101
   52236   52242   52272   52275       3   52236   52242   52272   52278      16
   52236   52242  -52272   52278      17   52236   52242  -52272   52278      18
   52236   52242  -52272   52278       6   52323   52320   52326   52332       2
   52320   52326   52332   52338       1   52320   52326  -52332   52338       4
   52320   52326  -52332   52338       5   52320   52326  -52332   52338       6
   52320   52326   52332   52377       7   52320   52326  -52332   52377       8
   52320   52326  -52332   52377       9   52320   52326  -52332   52377       6
   52308   52290   52284   52320      34   52308   52290  -52284   52320      35
   52308   52290  -52284   52320      36   52308   52290  -52284   52320      37
   52296   52290   52284   52320      34   52296   52290  -52284   52320      35
   52296   52290  -52284   52320      36   52296   52290  -52284   52320      37
   52290   52284   52320   52323       3   52290   52284   52320   52326      11
   52290   52284  -52320   52326      12   52290   52284  -52320   52326      13
   52290   52284  -52320   52326       6   52284   52320   52326   52332       2
   52278   52284   52290   52296      38   52278   52284  -52290   52296      39
   52278   52284  -52290   52296      36   52278   52284  -52290   52296      40
   52278   52284   52290   52308      38   52278   52284  -52290   52308      39
   52278   52284  -52290   52308      36   52278   52284  -52290   52308      40
   52278   52284   52320   52323       3   52278   52284   52320   52326      16
   52278   52284  -52320   52326      17   52278   52284  -52320   52326      18
   52278   52284  -52320   52326       6   52380   52377   52383   52389       2
   52377   52383   52389   52395       1   52377   52383  -52389   52395       4
   52377   52383  -52389   52395       5   52377   52383  -52389   52395       6
   52377   52383   52389   52407       7   52377   52383  -52389   52407       8
   52377   52383  -52389   52407       9   52377   52383  -52389   52407       6
   52347   52338   52332   52377      52   52347   52338  -52332   52377      53
   52347   52338  -52332   52377      54   52347   52338  -52332   52377      55
   52338   52332   52377   52380       3   52338   52332   52377   52383      11
   52338   52332  -52377   52383      12   52338   52332  -52377   52383      13
   52338   52332  -52377   52383       6   52332   52338   52347   52353      56
   52332   52338  -52347   52353      57   52332   52338  -52347   52353      58
   52332   52338  -52347   52353      59   52332   52338   52347   52365      56
   52332   52338  -52347   52365      57   52332   52338  -52347   52365      58
   52332   52338  -52347   52365      59   52332   52377   52383   52389       2
   52326   52332   52338   52347      60   52326   52332  -52338   52347      61
   52326   52332  -52338   52347      54   52326   52332  -52338   52347      62
   52326   52332   52377   52380       3   52326   52332   52377   52383      16
   52326   52332  -52377   52383      17   52326   52332  -52377   52383      18
   52326   52332  -52377   52383       6   52410   52407   52413   52419       2
   52407   52413   52419   52425       1   52407   52413  -52419   52425       4
   52407   52413  -52419   52425       5   52407   52413  -52419   52425       6
   52407   52413   52419   52479       7   52407   52413  -52419   52479       8
   52407   52413  -52419   52479       9   52407   52413  -52419   52479       6
   52395   52389   52407   52410       3   52395   52389   52407   52413      11
   52395   52389  -52407   52413      12   52395   52389  -52407   52413      13
   52395   52389  -52407   52413       6   52389   52407   52413   52419       2
   52383   52389   52407   52410       3   52383   52389   52407   52413      16
   52383   52389  -52407   52413      17   52383   52389  -52407   52413      18
   52383   52389  -52407   52413       6   52482   52479   52485   52491       2
   52479   52485   52491   52497       1   52479   52485  -52491   52497       4
   52479   52485  -52491   52497       5   52479   52485  -52491   52497       6
   52479   52485   52491   52512       7   52479   52485  -52491   52512       8
   52479   52485  -52491   52512       9   52479   52485  -52491   52512       6
   52443   52452   52458   52461      51   52443   52452  -52458   52461       6
   52443   52452   52458   52470      51   52443   52452  -52458   52470       6
   52434   52425   52419   52479      10   52434   52443   52452   52458       7
   52434   52443  -52452   52458      29   52425   52419   52479   52482       3
   52425   52419   52479   52485      11   52425   52419  -52479   52485      12
   52425   52419  -52479   52485      13   52425   52419  -52479   52485       6
   52425   52434   52443   52452      10   52419   52425   52434   52443      21
   52419   52425  -52434   52443      22   52419   52425  -52434   52443      23
   52419   52479   52485   52491       2   52413   52419   52425   52434      10
   52413   52419   52479   52482       3   52413   52419   52479   52485      16
   52413   52419  -52479   52485      17   52413   52419  -52479   52485      18
   52413   52419  -52479   52485       6   52515   52512   52518   52524       2
   52512   52518   52524   52530       1   52512   52518  -52524   52530       4
   52512   52518  -52524   52530       5   52512   52518  -52524   52530       6
   52512   52518   52524   52569       7   52512   52518  -52524   52569       8
   52512   52518  -52524   52569       9   52512   52518  -52524   52569       6
   52506   52497   52491   52512     123   52506   52497  -52491   52512     124
   52506   52497  -52491   52512     125   52506   52497  -52491   52512     126
   52497   52491   52512   52515       3   52497   52491   52512   52518      11
   52497   52491  -52512   52518      12   52497   52491  -52512   52518      13
   52497   52491  -52512   52518       6   52491   52512   52518   52524       2
   52485   52491   52497   52506     131   52485   52491  -52497   52506     132
   52485   52491  -52497   52506     125   52485   52491  -52497   52506     133
   52485   52491   52512   52515       3   52485   52491   52512   52518      16
   52485   52491  -52512   52518      17   52485   52491  -52512   52518      18
   52485   52491  -52512   52518       6   52572   52569   52575   52581       2
   52569   52575   52581   52587       1   52569   52575  -52581   52587       4
   52569   52575  -52581   52587       5   52569   52575  -52581   52587       6
   52569   52575   52581   52599       7   52569   52575  -52581   52599       8
   52569   52575  -52581   52599       9   52569   52575  -52581   52599       6
   52548   52530   52524   52569     103   52548   52530  -52524   52569     104
   52548   52530  -52524   52569     105   52548   52530  -52524   52569     106
   52536   52530   52524   52569      34   52536   52530  -52524   52569      35
   52536   52530  -52524   52569      36   52536   52530  -52524   52569      37
   52536   52530   52548   52557     107   52536   52530  -52548   52557     108
   52536   52530  -52548   52557     109   52536   52530  -52548   52557     110
   52530   52524   52569   52572       3   52530   52524   52569   52575      11
   52530   52524  -52569   52575      12   52530   52524  -52569   52575      13
   52530   52524  -52569   52575       6   52524   52530   52548   52557     111
   52524   52530  -52548   52557     112   52524   52530  -52548   52557     109
   52524   52530  -52548   52557     113   52524   52569   52575   52581       2
   52518   52524   52530   52536      38   52518   52524  -52530   52536      39
   52518   52524  -52530   52536      36   52518   52524  -52530   52536      40
   52518   52524   52530   52548     114   52518   52524  -52530   52548     115
   52518   52524  -52530   52548     105   52518   52524  -52530   52548     116
   52518   52524   52569   52572       3   52518   52524   52569   52575      16
   52518   52524  -52569   52575      17   52518   52524  -52569   52575      18
   52518   52524  -52569   52575       6   52602   52599   52605   52611       2
   52599   52605   52611   52617       1   52599   52605  -52611   52617       4
   52599   52605  -52611   52617       5   52599   52605  -52611   52617       6
   52599   52605   52611   52665       7   52599   52605  -52611   52665       8
   52599   52605  -52611   52665       9   52599   52605  -52611   52665       6
   52587   52581   52599   52602       3   52587   52581   52599   52605      11
   52587   52581  -52599   52605      12   52587   52581  -52599   52605      13
   52587   52581  -52599   52605       6   52581   52599   52605   52611       2
   52575   52581   52599   52602       3   52575   52581   52599   52605      16
   52575   52581  -52599   52605      17   52575   52581  -52599   52605      18
   52575   52581  -52599   52605       6   52668   52665   52671   52677       2
   52665   52671   52677   52683       1   52665   52671  -52677   52683       4
   52665   52671  -52677   52683       5   52665   52671  -52677   52683       6
   52665   52671   52677   52710       7   52665   52671  -52677   52710       8
   52665   52671  -52677   52710       9   52665   52671  -52677   52710       6
   52626   52617   52611   52665      10   52626   52635   52644   52653      10
   52617   52611   52665   52668       3   52617   52611   52665   52671      11
   52617   52611  -52665   52671      12   52617   52611  -52665   52671      13
   52617   52611  -52665   52671       6   52617   52626   52635   52644      21
   52617   52626  -52635   52644      22   52617   52626  -52635   52644      23
   52611   52617   52626   52635      21   52611   52617  -52626   52635      22
   52611   52617  -52626   52635      23   52611   52665   52671   52677       2
   52605   52611   52617   52626      10   52605   52611   52665   52668       3
   52605   52611   52665   52671      16   52605   52611  -52665   52671      17
   52605   52611  -52665   52671      18   52605   52611  -52665   52671       6
   52713   52710   52716   52722       2   52710   52716   52722   52731       7
   52710   52716  -52722   52731       8   52710   52716  -52722   52731       9
   52710   52716  -52722   52731       6   52692   52683   52677   52710      64
   52692   52683  -52677   52710      65   52692   52683  -52677   52710      54
   52692   52683  -52677   52710      66   52683   52677   52710   52713       3
   52683   52677   52710   52716      11   52683   52677  -52710   52716      12
   52683   52677  -52710   52716      13   52683   52677  -52710   52716       6
   52683   52692   52701   52704     117   52683   52692  -52701   52704     118
   52683   52692   52701   52707     117   52683   52692  -52701   52707     118
   52677   52683   52692   52701     119   52677   52683  -52692   52701     120
   52677   52683  -52692   52701     121   52677   52683  -52692   52701     122
   52677   52710   52716   52722       2   52671   52677   52683   52692      75
   52671   52677  -52683   52692      76   52671   52677  -52683   52692      54
   52671   52677  -52683   52692      77   52671   52677   52710   52713       3
   52671   52677   52710   52716      16   52671   52677  -52710   52716      17
   52671   52677  -52710   52716      18   52671   52677  -52710   52716       6
   52734   52731   52737   52743       2   52731   52737   52743   52749       1
   52731   52737  -52743   52749       4   52731   52737  -52743   52749       5
   52731   52737  -52743   52749       6   52731   52737   52743   52791       7
   52731   52737  -52743   52791       8   52731   52737  -52743   52791       9
   52731   52737  -52743   52791       6   52722   52731   52737   52743       2
   52716   52722   52731   52734       3   52716   52722   52731   52737      16
   52716   52722  -52731   52737      17   52716   52722  -52731   52737      18
   52716   52722  -52731   52737       6   52794   52791   52797   52803       2
   52791   52797   52803   52809       1   52791   52797  -52803   52809       4
   52791   52797  -52803   52809       5   52791   52797  -52803   52809       6
   52791   52797   52803   52836       7   52791   52797  -52803   52836       8
   52791   52797  -52803   52836       9   52791   52797  -52803   52836       6
   52767   52761   52758   52785      41   52767   52773  -52779   52785      41
   52761   52758   52785   52779      41   52761   52767  -52773   52779      41
   52758   52749   52743   52791      42   52758   52749  -52743   52791      43
   52758   52749  -52743   52791      44   52758   52749  -52743   52791      45
   52758   52761   52767   52773      41   52758   52785  -52779   52773      41
   52749   52743   52791   52794       3   52749   52743   52791   52797      11
   52749   52743  -52791   52797      12   52749   52743  -52791   52797      13
   52749   52743  -52791   52797       6   52749   52758   52761   52767      41
   52749   52758   52785   52779      41   52743   52749   52758   52761       7
   52743   52749  -52758   52761      46   52743   52749  -52758   52761      29
   52743   52749  -52758   52761      47   52743   52749   52758   52785       7
   52743   52749  -52758   52785      46   52743   52749  -52758   52785      29
   52743   52749  -52758   52785      47   52743   52791   52797   52803       2
   52737   52743   52749   52758      48   52737   52743  -52749   52758      49
   52737   52743  -52749   52758      44   52737   52743  -52749   52758      50
   52737   52743   52791   52794       3   52737   52743   52791   52797      16
   52737   52743  -52791   52797      17   52737   52743  -52791   52797      18
   52737   52743  -52791   52797       6   52839   52836   52842   52848       2
   52836   52842   52848   52854       1   52836   52842  -52848   52854       4
   52836   52842  -52848   52854       5   52836   52842  -52848   52854       6
   52836   52842   52848   52902       7   52836   52842  -52848   52902       8
   52836   52842  -52848   52902       9   52836   52842  -52848   52902       6
   52818   52809   52803   52836      64   52818   52809  -52803   52836      65
   52818   52809  -52803   52836      54   52818   52809  -52803   52836      66
   52809   52803   52836   52839       3   52809   52803   52836   52842      11
   52809   52803  -52836   52842      12   52809   52803  -52836   52842      13
   52809   52803  -52836   52842       6   52809   52818   52827   52830     117
   52809   52818  -52827   52830     118   52809   52818   52827   52833     117
   52809   52818  -52827   52833     118   52803   52809   52818   52827     119
   52803   52809  -52818   52827     120   52803   52809  -52818   52827     121
   52803   52809  -52818   52827     122   52803   52836   52842   52848       2
   52797   52803   52809   52818      75   52797   52803  -52809   52818      76
   52797   52803  -52809   52818      54   52797   52803  -52809   52818      77
   52797   52803   52836   52839       3   52797   52803   52836   52842      16
   52797   52803  -52836   52842      17   52797   52803  -52836   52842      18
   52797   52803  -52836   52842       6   52905   52902   52908   52914       2
   52902   52908   52914   52920       1   52902   52908  -52914   52920       4
   52902   52908  -52914   52920       5   52902   52908  -52914   52920       6
   52902   52908   52914   52959       7   52902   52908  -52914   52959       8
   52902   52908  -52914   52959       9   52902   52908  -52914   52959       6
   52863   52854   52848   52902      10   52863   52872   52881   52890      10
   52854   52848   52902   52905       3   52854   52848   52902   52908      11
   52854   52848  -52902   52908      12   52854   52848  -52902   52908      13
   52854   52848  -52902   52908       6   52854   52863   52872   52881      21
   52854   52863  -52872   52881      22   52854   52863  -52872   52881      23
   52848   52854   52863   52872      21   52848   52854  -52863   52872      22
   52848   52854  -52863   52872      23   52848   52902   52908   52914       2
   52842   52848   52854   52863      10   52842   52848   52902   52905       3
   52842   52848   52902   52908      16   52842   52848  -52902   52908      17
   52842   52848  -52902   52908      18   52842   52848  -52902   52908       6
   52962   52959   52965   52971       2   52959   52965   52971   52977       1
   52959   52965  -52971   52977       4   52959   52965  -52971   52977       5
   52959   52965  -52971   52977       6   52959   52965   52971   52992       7
   52959   52965  -52971   52992       8   52959   52965  -52971   52992       9
   52959   52965  -52971   52992       6   52938   52920   52914   52959     103
   52938   52920  -52914   52959     104   52938   52920  -52914   52959     105
   52938   52920  -52914   52959     106   52926   52920   52914   52959      34
   52926   52920  -52914   52959      35   52926   52920  -52914   52959      36
   52926   52920  -52914   52959      37   52926   52920   52938   52947     107
   52926   52920  -52938   52947     108   52926   52920  -52938   52947     109
   52926   52920  -52938   52947     110   52920   52914   52959   52962       3
   52920   52914   52959   52965      11   52920   52914  -52959   52965      12
   52920   52914  -52959   52965      13   52920   52914  -52959   52965       6
   52914   52920   52938   52947     111   52914   52920  -52938   52947     112
   52914   52920  -52938   52947     109   52914   52920  -52938   52947     113
   52914   52959   52965   52971       2   52908   52914   52920   52926      38
   52908   52914  -52920   52926      39   52908   52914  -52920   52926      36
   52908   52914  -52920   52926      40   52908   52914   52920   52938     114
   52908   52914  -52920   52938     115   52908   52914  -52920   52938     105
   52908   52914  -52920   52938     116   52908   52914   52959   52962       3
   52908   52914   52959   52965      16   52908   52914  -52959   52965      17
   52908   52914  -52959   52965      18   52908   52914  -52959   52965       6
   52995   52992   52998   53004       2   52992   52998   53004   53010       1
   52992   52998  -53004   53010       4   52992   52998  -53004   53010       5
   52992   52998  -53004   53010       6   52992   52998   53004   53058       7
   52992   52998  -53004   53058       8   52992   52998  -53004   53058       9
   52992   52998  -53004   53058       6   52986   52977   52971   52992     123
   52986   52977  -52971   52992     124   52986   52977  -52971   52992     125
   52986   52977  -52971   52992     126   52977   52971   52992   52995       3
   52977   52971   52992   52998      11   52977   52971  -52992   52998      12
   52977   52971  -52992   52998      13   52977   52971  -52992   52998       6
   52971   52992   52998   53004       2   52965   52971   52977   52986     131
   52965   52971  -52977   52986     132   52965   52971  -52977   52986     125
   52965   52971  -52977   52986     133   52965   52971   52992   52995       3
   52965   52971   52992   52998      16   52965   52971  -52992   52998      17
   52965   52971  -52992   52998      18   52965   52971  -52992   52998       6
   53061   53058   53064   53070       2   53058   53064   53070   53079       7
   53058   53064  -53070   53079       8   53058   53064  -53070   53079       9
   53058   53064  -53070   53079       6   53019   53010   53004   53058      10
   53019   53028   53037   53046      10   53010   53004   53058   53061       3
   53010   53004   53058   53064      11   53010   53004  -53058   53064      12
   53010   53004  -53058   53064      13   53010   53004  -53058   53064       6
   53010   53019   53028   53037      21   53010   53019  -53028   53037      22
   53010   53019  -53028   53037      23   53004   53010   53019   53028      21
   53004   53010  -53019   53028      22   53004   53010  -53019   53028      23
   53004   53058   53064   53070       2   52998   53004   53010   53019      10
   52998   53004   53058   53061       3   52998   53004   53058   53064      16
   52998   53004  -53058   53064      17   52998   53004  -53058   53064      18
   52998   53004  -53058   53064       6   53082   53079   53085   53091       2
   53079   53085   53091   53097       1   53079   53085  -53091   53097       4
   53079   53085  -53091   53097       5   53079   53085  -53091   53097       6
   53079   53085   53091   53109       7   53079   53085  -53091   53109       8
   53079   53085  -53091   53109       9   53079   53085  -53091   53109       6
   53070   53079   53085   53091       2   53064   53070   53079   53082       3
   53064   53070   53079   53085      16   53064   53070  -53079   53085      17
   53064   53070  -53079   53085      18   53064   53070  -53079   53085       6
   53112   53109   53115   53121       2   53109   53115   53121   53127       1
   53109   53115  -53121   53127       4   53109   53115  -53121   53127       5
   53109   53115  -53121   53127       6   53109   53115   53121   53151       7
   53109   53115  -53121   53151       8   53109   53115  -53121   53151       9
   53109   53115  -53121   53151       6   53097   53091   53109   53112       3
   53097   53091   53109   53115      11   53097   53091  -53109   53115      12
   53097   53091  -53109   53115      13   53097   53091  -53109   53115       6
   53091   53109   53115   53121       2   53085   53091   53109   53112       3
   53085   53091   53109   53115      16   53085   53091  -53109   53115      17
   53085   53091  -53109   53115      18   53085   53091  -53109   53115       6
   53154   53151   53157   53160       2   53154   53151   53157   53187       2
   53151   53157   53160   53169       1   53151   53157  -53160   53169     102
   53151   53157  -53160   53169      13   53151   53157  -53160   53169       6
   53151   53157   53187   53178       1   53151   53157  -53187   53178       4
   53151   53157  -53187   53178       5   53151   53157  -53187   53178       6
   53151   53157   53187   53193       7   53151   53157  -53187   53193       8
   53151   53157  -53187   53193       9   53151   53157  -53187   53193       6
   53136   53127   53121   53151     153   53136   53127  -53121   53151     154
   53136   53127  -53121   53151     155   53136   53127  -53121   53151     156
   53127   53121   53151   53154       3   53127   53121   53151   53157      11
   53127   53121  -53151   53157      12   53127   53121  -53151   53157      13
   53127   53121  -53151   53157       6   53121   53127   53136   53139       7
   53121   53127   53136   53142     157   53121   53127  -53136   53142     158
   53121   53127  -53136   53142     159   53121   53127  -53136   53142     160
   53121   53151   53157   53160       2   53121   53151   53157   53187       2
   53115   53121   53127   53136     161   53115   53121  -53127   53136     162
   53115   53121  -53127   53136     155   53115   53121  -53127   53136     163
   53115   53121   53151   53154       3   53115   53121   53151   53157      16
   53115   53121  -53151   53157      17   53115   53121  -53151   53157      18
   53115   53121  -53151   53157       6   53196   53193   53199   53205       2
   53193   53199   53205   53211       1   53193   53199  -53205   53211       4
   53193   53199  -53205   53211       5   53193   53199  -53205   53211       6
   53193   53199   53205   53241       7   53193   53199  -53205   53241       8
   53193   53199  -53205   53241       9   53193   53199  -53205   53241       6
   53187   53193   53199   53205       2   53178   53187   53193   53196       3
   53178   53187   53193   53199      11   53178   53187  -53193   53199      12
   53178   53187  -53193   53199      13   53178   53187  -53193   53199       6
   53169   53160  -53157   53187       3   53169   53178   53187   53193      10
   53160   53157  -53187   53178       3   53160   53157   53187   53193       3
   53160   53169  -53178   53187      21   53160   53169  -53178   53187      22
   53160   53169  -53178   53187      23   53157   53160  -53169   53178      10
   53157   53187  -53178   53169      10   53157   53187   53193   53196       3
   53157   53187   53193   53199      16   53157   53187  -53193   53199      17
   53157   53187  -53193   53199      18   53157   53187  -53193   53199       6
   53244   53241   53247   53253       2   53241   53247   53253   53259       1
   53241   53247  -53253   53259       4   53241   53247  -53253   53259       5
   53241   53247  -53253   53259       6   53241   53247   53253   53286       7
   53241   53247  -53253   53286       8   53241   53247  -53253   53286       9
   53241   53247  -53253   53286       6   53229   53211   53205   53241      34
   53229   53211  -53205   53241      35   53229   53211  -53205   53241      36
   53229   53211  -53205   53241      37   53217   53211   53205   53241      34
   53217   53211  -53205   53241      35   53217   53211  -53205   53241      36
   53217   53211  -53205   53241      37   53211   53205   53241   53244       3
   53211   53205   53241   53247      11   53211   53205  -53241   53247      12
   53211   53205  -53241   53247      13   53211   53205  -53241   53247       6
   53205   53241   53247   53253       2   53199   53205   53211   53217      38
   53199   53205  -53211   53217      39   53199   53205  -53211   53217      36
   53199   53205  -53211   53217      40   53199   53205   53211   53229      38
   53199   53205  -53211   53229      39   53199   53205  -53211   53229      36
   53199   53205  -53211   53229      40   53199   53205   53241   53244       3
   53199   53205   53241   53247      16   53199   53205  -53241   53247      17
   53199   53205  -53241   53247      18   53199   53205  -53241   53247       6
   53289   53286   53292   53298       2   53286   53292   53298   53304       1
   53286   53292  -53298   53304       4   53286   53292  -53298   53304       5
   53286   53292  -53298   53304       6   53286   53292   53298   53343       7
   53286   53292  -53298   53343       8   53286   53292  -53298   53343       9
   53286   53292  -53298   53343       6   53268   53259   53253   53286      64
   53268   53259  -53253   53286      65   53268   53259  -53253   53286      54
   53268   53259  -53253   53286      66   53259   53253   53286   53289       3
   53259   53253   53286   53292      11   53259   53253  -53286   53292      12
   53259   53253  -53286   53292      13   53259   53253  -53286   53292       6
   53259   53268   53277   53280     117   53259   53268  -53277   53280     118
   53259   53268   53277   53283     117   53259   53268  -53277   53283     118
   53253   53259   53268   53277     119   53253   53259  -53268   53277     120
   53253   53259  -53268   53277     121   53253   53259  -53268   53277     122
   53253   53286   53292   53298       2   53247   53253   53259   53268      75
   53247   53253  -53259   53268      76   53247   53253  -53259   53268      54
   53247   53253  -53259   53268      77   53247   53253   53286   53289       3
   53247   53253   53286   53292      16   53247   53253  -53286   53292      17
   53247   53253  -53286   53292      18   53247   53253  -53286   53292       6
   53346   53343   53349   53355       2   53343   53349   53355   53361       1
   53343   53349  -53355   53361       4   53343   53349  -53355   53361       5
   53343   53349  -53355   53361       6   53343   53349   53355   53415       7
   53343   53349  -53355   53415       8   53343   53349  -53355   53415       9
   53343   53349  -53355   53415       6   53322   53304   53298   53343     103
   53322   53304  -53298   53343     104   53322   53304  -53298   53343     105
   53322   53304  -53298   53343     106   53310   53304   53298   53343      34
   53310   53304  -53298   53343      35   53310   53304  -53298   53343      36
   53310   53304  -53298   53343      37   53310   53304   53322   53331     107
   53310   53304  -53322   53331     108   53310   53304  -53322   53331     109
   53310   53304  -53322   53331     110   53304   53298   53343   53346       3
   53304   53298   53343   53349      11   53304   53298  -53343   53349      12
   53304   53298  -53343   53349      13   53304   53298  -53343   53349       6
   53298   53304   53322   53331     111   53298   53304  -53322   53331     112
   53298   53304  -53322   53331     109   53298   53304  -53322   53331     113
   53298   53343   53349   53355       2   53292   53298   53304   53310      38
   53292   53298  -53304   53310      39   53292   53298  -53304   53310      36
   53292   53298  -53304   53310      40   53292   53298   53304   53322     114
   53292   53298  -53304   53322     115   53292   53298  -53304   53322     105
   53292   53298  -53304   53322     116   53292   53298   53343   53346       3
   53292   53298   53343   53349      16   53292   53298  -53343   53349      17
   53292   53298  -53343   53349      18   53292   53298  -53343   53349       6
   53418   53415   53421   53427       2   53415   53421   53427   53433       1
   53415   53421  -53427   53433       4   53415   53421  -53427   53433       5
   53415   53421  -53427   53433       6   53415   53421   53427   53487       7
   53415   53421  -53427   53487       8   53415   53421  -53427   53487       9
   53415   53421  -53427   53487       6   53379   53388   53394   53397      51
   53379   53388  -53394   53397       6   53379   53388   53394   53406      51
   53379   53388  -53394   53406       6   53370   53361   53355   53415      10
   53370   53379   53388   53394       7   53370   53379  -53388   53394      29
   53361   53355   53415   53418       3   53361   53355   53415   53421      11
   53361   53355  -53415   53421      12   53361   53355  -53415   53421      13
   53361   53355  -53415   53421       6   53361   53370   53379   53388      10
   53355   53361   53370   53379      21   53355   53361  -53370   53379      22
   53355   53361  -53370   53379      23   53355   53415   53421   53427       2
   53349   53355   53361   53370      10   53349   53355   53415   53418       3
   53349   53355   53415   53421      16   53349   53355  -53415   53421      17
   53349   53355  -53415   53421      18   53349   53355  -53415   53421       6
   53490   53487   53493   53499       2   53487   53493   53499   53508       7
   53487   53493  -53499   53508       8   53487   53493  -53499   53508       9
   53487   53493  -53499   53508       6   53451   53460   53466   53469      51
   53451   53460  -53466   53469       6   53451   53460   53466   53478      51
   53451   53460  -53466   53478       6   53442   53433   53427   53487      10
   53442   53451   53460   53466       7   53442   53451  -53460   53466      29
   53433   53427   53487   53490       3   53433   53427   53487   53493      11
   53433   53427  -53487   53493      12   53433   53427  -53487   53493      13
   53433   53427  -53487   53493       6   53433   53442   53451   53460      10
   53427   53433   53442   53451      21   53427   53433  -53442   53451      22
   53427   53433  -53442   53451      23   53427   53487   53493   53499       2
   53421   53427   53433   53442      10   53421   53427   53487   53490       3
   53421   53427   53487   53493      16   53421   53427  -53487   53493      17
   53421   53427  -53487   53493      18   53421   53427  -53487   53493       6
   53511   53508   53514   53520       2   53508   53514   53520   53526       1
   53508   53514  -53520   53526       4   53508   53514  -53520   53526       5
   53508   53514  -53520   53526       6   53508   53514   53520   53556       7
   53508   53514  -53520   53556       8   53508   53514  -53520   53556       9
   53508   53514  -53520   53556       6   53499   53508   53514   53520       2
   53493   53499   53508   53511       3   53493   53499   53508   53514      16
   53493   53499  -53508   53514      17   53493   53499  -53508   53514      18
   53493   53499  -53508   53514       6   53559   53556   53562   53568       2
   53556   53562   53568   53574       1   53556   53562  -53568   53574       4
   53556   53562  -53568   53574       5   53556   53562  -53568   53574       6
   53556   53562   53568   53607       7   53556   53562  -53568   53607       8
   53556   53562  -53568   53607       9   53556   53562  -53568   53607       6
   53544   53526   53520   53556      34   53544   53526  -53520   53556      35
   53544   53526  -53520   53556      36   53544   53526  -53520   53556      37
   53532   53526   53520   53556      34   53532   53526  -53520   53556      35
   53532   53526  -53520   53556      36   53532   53526  -53520   53556      37
   53526   53520   53556   53559       3   53526   53520   53556   53562      11
   53526   53520  -53556   53562      12   53526   53520  -53556   53562      13
   53526   53520  -53556   53562       6   53520   53556   53562   53568       2
   53514   53520   53526   53532      38   53514   53520  -53526   53532      39
   53514   53520  -53526   53532      36   53514   53520  -53526   53532      40
   53514   53520   53526   53544      38   53514   53520  -53526   53544      39
   53514   53520  -53526   53544      36   53514   53520  -53526   53544      40
   53514   53520   53556   53559       3   53514   53520   53556   53562      16
   53514   53520  -53556   53562      17   53514   53520  -53556   53562      18
   53514   53520  -53556   53562       6   53610   53607   53613   53619       2
   53607   53613   53619   53625       1   53607   53613  -53619   53625       4
   53607   53613  -53619   53625       5   53607   53613  -53619   53625       6
   53607   53613   53619   53664       7   53607   53613  -53619   53664       8
   53607   53613  -53619   53664       9   53607   53613  -53619   53664       6
   53583   53574   53568   53607      64   53583   53574  -53568   53607      65
   53583   53574  -53568   53607      54   53583   53574  -53568   53607      66
   53574   53568   53607   53610       3   53574   53568   53607   53613      11
   53574   53568  -53607   53613      12   53574   53568  -53607   53613      13
   53574   53568  -53607   53613       6   53574   53583   53592   53595      67
   53574   53583  -53592   53595      68   53574   53583  -53592   53595      69
   53574   53583  -53592   53595      70   53568   53574   53583   53592      71
   53568   53574  -53583   53592      72   53568   53574  -53583   53592      73
   53568   53574  -53583   53592      74   53568   53607   53613   53619       2
   53562   53568   53574   53583      75   53562   53568  -53574   53583      76
   53562   53568  -53574   53583      54   53562   53568  -53574   53583      77
   53562   53568   53607   53610       3   53562   53568   53607   53613      16
   53562   53568  -53607   53613      17   53562   53568  -53607   53613      18
   53562   53568  -53607   53613       6   53667   53664   53670   53676       2
   53664   53670   53676   53682       1   53664   53670  -53676   53682       4
   53664   53670  -53676   53682       5   53664   53670  -53676   53682       6
   53664   53670   53676   53694       7   53664   53670  -53676   53694       8
   53664   53670  -53676   53694       9   53664   53670  -53676   53694       6
   53634   53625   53619   53664      52   53634   53625  -53619   53664      53
   53634   53625  -53619   53664      54   53634   53625  -53619   53664      55
   53625   53619   53664   53667       3   53625   53619   53664   53670      11
   53625   53619  -53664   53670      12   53625   53619  -53664   53670      13
   53625   53619  -53664   53670       6   53619   53625   53634   53640      56
   53619   53625  -53634   53640      57   53619   53625  -53634   53640      58
   53619   53625  -53634   53640      59   53619   53625   53634   53652      56
   53619   53625  -53634   53652      57   53619   53625  -53634   53652      58
   53619   53625  -53634   53652      59   53619   53664   53670   53676       2
   53613   53619   53625   53634      60   53613   53619  -53625   53634      61
   53613   53619  -53625   53634      54   53613   53619  -53625   53634      62
   53613   53619   53664   53667       3   53613   53619   53664   53670      16
   53613   53619  -53664   53670      17   53613   53619  -53664   53670      18
   53613   53619  -53664   53670       6   53697   53694   53700   53706       2
   53694   53700   53706   53712       1   53694   53700  -53706   53712       4
   53694   53700  -53706   53712       5   53694   53700  -53706   53712       6
   53694   53700   53706   53742       7   53694   53700  -53706   53742       8
   53694   53700  -53706   53742       9   53694   53700  -53706   53742       6
   53682   53676   53694   53697       3   53682   53676   53694   53700      11
   53682   53676  -53694   53700      12   53682   53676  -53694   53700      13
   53682   53676  -53694   53700       6   53676   53694   53700   53706       2
   53670   53676   53694   53697       3   53670   53676   53694   53700      16
   53670   53676  -53694   53700      17   53670   53676  -53694   53700      18
   53670   53676  -53694   53700       6   53745   53742   53748   53754       2
   53742   53748   53754   53760       1   53742   53748  -53754   53760       4
   53742   53748  -53754   53760       5   53742   53748  -53754   53760       6
   53742   53748   53754   53778       7   53742   53748  -53754   53778       8
   53742   53748  -53754   53778       9   53742   53748  -53754   53778       6
   53730   53712   53706   53742      34   53730   53712  -53706   53742      35
   53730   53712  -53706   53742      36   53730   53712  -53706   53742      37
   53718   53712   53706   53742      34   53718   53712  -53706   53742      35
   53718   53712  -53706   53742      36   53718   53712  -53706   53742      37
   53712   53706   53742   53745       3   53712   53706   53742   53748      11
   53712   53706  -53742   53748      12   53712   53706  -53742   53748      13
   53712   53706  -53742   53748       6   53706   53742   53748   53754       2
   53700   53706   53712   53718      38   53700   53706  -53712   53718      39
   53700   53706  -53712   53718      36   53700   53706  -53712   53718      40
   53700   53706   53712   53730      38   53700   53706  -53712   53730      39
   53700   53706  -53712   53730      36   53700   53706  -53712   53730      40
   53700   53706   53742   53745       3   53700   53706   53742   53748      16
   53700   53706  -53742   53748      17   53700   53706  -53742   53748      18
   53700   53706  -53742   53748       6   53781   53778   53784   53790       2
   53778   53784   53790   53796       1   53778   53784  -53790   53796       4
   53778   53784  -53790   53796       5   53778   53784  -53790   53796       6
   53778   53784   53790   53808       7   53778   53784  -53790   53808       8
   53778   53784  -53790   53808       9   53778   53784  -53790   53808       6
   53769   53760   53754   53778      24   53769   53760  -53754   53778      25
   53769   53760  -53754   53778      26   53769   53760  -53754   53778      27
   53760   53754   53778   53781       3   53760   53754   53778   53784      11
   53760   53754  -53778   53784      12   53760   53754  -53778   53784      13
   53760   53754  -53778   53784       6   53754   53760   53769   53772       7
   53754   53760  -53769   53772      28   53754   53760  -53769   53772      29
   53754   53760  -53769   53772      30   53754   53760   53769   53775       7
   53754   53760  -53769   53775      28   53754   53760  -53769   53775      29
   53754   53760  -53769   53775      30   53754   53778   53784   53790       2
   53748   53754   53760   53769      31   53748   53754  -53760   53769      32
   53748   53754  -53760   53769      26   53748   53754  -53760   53769      33
   53748   53754   53778   53781       3   53748   53754   53778   53784      16
   53748   53754  -53778   53784      17   53748   53754  -53778   53784      18
   53748   53754  -53778   53784       6   53811   53808   53814   53820       2
   53808   53814   53820   53826       1   53808   53814  -53820   53826       4
   53808   53814  -53820   53826       5   53808   53814  -53820   53826       6
   53808   53814   53820   53856       7   53808   53814  -53820   53856       8
   53808   53814  -53820   53856       9   53808   53814  -53820   53856       6
   53796   53790   53808   53811       3   53796   53790   53808   53814      11
   53796   53790  -53808   53814      12   53796   53790  -53808   53814      13
   53796   53790  -53808   53814       6   53790   53808   53814   53820       2
   53784   53790   53808   53811       3   53784   53790   53808   53814      16
   53784   53790  -53808   53814      17   53784   53790  -53808   53814      18
   53784   53790  -53808   53814       6   53859   53856   53862   53868       2
   53856   53862   53868   53874       1   53856   53862  -53868   53874       4
   53856   53862  -53868   53874       5   53856   53862  -53868   53874       6
   53856   53862   53868   53913       7   53856   53862  -53868   53913       8
   53856   53862  -53868   53913       9   53856   53862  -53868   53913       6
   53844   53826   53820   53856      34   53844   53826  -53820   53856      35
   53844   53826  -53820   53856      36   53844   53826  -53820   53856      37
   53832   53826   53820   53856      34   53832   53826  -53820   53856      35
   53832   53826  -53820   53856      36   53832   53826  -53820   53856      37
   53826   53820   53856   53859       3   53826   53820   53856   53862      11
   53826   53820  -53856   53862      12   53826   53820  -53856   53862      13
   53826   53820  -53856   53862       6   53820   53856   53862   53868       2
   53814   53820   53826   53832      38   53814   53820  -53826   53832      39
   53814   53820  -53826   53832      36   53814   53820  -53826   53832      40
   53814   53820   53826   53844      38   53814   53820  -53826   53844      39
   53814   53820  -53826   53844      36   53814   53820  -53826   53844      40
   53814   53820   53856   53859       3   53814   53820   53856   53862      16
   53814   53820  -53856   53862      17   53814   53820  -53856   53862      18
   53814   53820  -53856   53862       6   53916   53913   53919   53925       2
   53913   53919   53925   53931       1   53913   53919  -53925   53931       4
   53913   53919  -53925   53931       5   53913   53919  -53925   53931       6
   53913   53919   53925   53943       7   53913   53919  -53925   53943       8
   53913   53919  -53925   53943       9   53913   53919  -53925   53943       6
   53892   53874   53868   53913     103   53892   53874  -53868   53913     104
   53892   53874  -53868   53913     105   53892   53874  -53868   53913     106
   53880   53874   53868   53913      34   53880   53874  -53868   53913      35
   53880   53874  -53868   53913      36   53880   53874  -53868   53913      37
   53880   53874   53892   53901     107   53880   53874  -53892   53901     108
   53880   53874  -53892   53901     109   53880   53874  -53892   53901     110
   53874   53868   53913   53916       3   53874   53868   53913   53919      11
   53874   53868  -53913   53919      12   53874   53868  -53913   53919      13
   53874   53868  -53913   53919       6   53868   53874   53892   53901     111
   53868   53874  -53892   53901     112   53868   53874  -53892   53901     109
   53868   53874  -53892   53901     113   53868   53913   53919   53925       2
   53862   53868   53874   53880      38   53862   53868  -53874   53880      39
   53862   53868  -53874   53880      36   53862   53868  -53874   53880      40
   53862   53868   53874   53892     114   53862   53868  -53874   53892     115
   53862   53868  -53874   53892     105   53862   53868  -53874   53892     116
   53862   53868   53913   53916       3   53862   53868   53913   53919      16
   53862   53868  -53913   53919      17   53862   53868  -53913   53919      18
   53862   53868  -53913   53919       6   53946   53943   53949   53955       2
   53943   53949   53955   53961       1   53943   53949  -53955   53961       4
   53943   53949  -53955   53961       5   53943   53949  -53955   53961       6
   53943   53949   53955   53988       7   53943   53949  -53955   53988       8
   53943   53949  -53955   53988       9   53943   53949  -53955   53988       6
   53931   53925   53943   53946       3   53931   53925   53943   53949      11
   53931   53925  -53943   53949      12   53931   53925  -53943   53949      13
   53931   53925  -53943   53949       6   53925   53943   53949   53955       2
   53919   53925   53943   53946       3   53919   53925   53943   53949      16
   53919   53925  -53943   53949      17   53919   53925  -53943   53949      18
   53919   53925  -53943   53949       6   53991   53988   53994   54000       2
   53988   53994   54000   54006       1   53988   53994  -54000   54006       4
   53988   53994  -54000   54006       5   53988   53994  -54000   54006       6
   53988   53994   54000   54045       7   53988   53994  -54000   54045       8
   53988   53994  -54000   54045       9   53988   53994  -54000   54045       6
   53970   53961   53955   53988      64   53970   53961  -53955   53988      65
   53970   53961  -53955   53988      54   53970   53961  -53955   53988      66
   53961   53955   53988   53991       3   53961   53955   53988   53994      11
   53961   53955  -53988   53994      12   53961   53955  -53988   53994      13
   53961   53955  -53988   53994       6   53961   53970   53979   53982     117
   53961   53970  -53979   53982     118   53961   53970   53979   53985     117
   53961   53970  -53979   53985     118   53955   53961   53970   53979     119
   53955   53961  -53970   53979     120   53955   53961  -53970   53979     121
   53955   53961  -53970   53979     122   53955   53988   53994   54000       2
   53949   53955   53961   53970      75   53949   53955  -53961   53970      76
   53949   53955  -53961   53970      54   53949   53955  -53961   53970      77
   53949   53955   53988   53991       3   53949   53955   53988   53994      16
   53949   53955  -53988   53994      17   53949   53955  -53988   53994      18
   53949   53955  -53988   53994       6   54048   54045   54051   54057       2
   54045   54051   54057   54063       1   54045   54051  -54057   54063       4
   54045   54051  -54057   54063       5   54045   54051  -54057   54063       6
   54045   54051   54057   54111       7   54045   54051  -54057   54111       8
   54045   54051  -54057   54111       9   54045   54051  -54057   54111       6
   54015   54006   54000   54045      52   54015   54006  -54000   54045      53
   54015   54006  -54000   54045      54   54015   54006  -54000   54045      55
   54006   54000   54045   54048       3   54006   54000   54045   54051      11
   54006   54000  -54045   54051      12   54006   54000  -54045   54051      13
   54006   54000  -54045   54051       6   54000   54006   54015   54021      56
   54000   54006  -54015   54021      57   54000   54006  -54015   54021      58
   54000   54006  -54015   54021      59   54000   54006   54015   54033      56
   54000   54006  -54015   54033      57   54000   54006  -54015   54033      58
   54000   54006  -54015   54033      59   54000   54045   54051   54057       2
   53994   54000   54006   54015      60   53994   54000  -54006   54015      61
   53994   54000  -54006   54015      54   53994   54000  -54006   54015      62
   53994   54000   54045   54048       3   53994   54000   54045   54051      16
   53994   54000  -54045   54051      17   53994   54000  -54045   54051      18
   53994   54000  -54045   54051       6   54114   54111   54117   54123       2
   54111   54117   54123   54129       1   54111   54117  -54123   54129       4
   54111   54117  -54123   54129       5   54111   54117  -54123   54129       6
   54111   54117   54123   54177       7   54111   54117  -54123   54177       8
   54111   54117  -54123   54177       9   54111   54117  -54123   54177       6
   54072   54063   54057   54111      10   54072   54081   54090   54099      10
   54063   54057   54111   54114       3   54063   54057   54111   54117      11
   54063   54057  -54111   54117      12   54063   54057  -54111   54117      13
   54063   54057  -54111   54117       6   54063   54072   54081   54090      21
   54063   54072  -54081   54090      22   54063   54072  -54081   54090      23
   54057   54063   54072   54081      21   54057   54063  -54072   54081      22
   54057   54063  -54072   54081      23   54057   54111   54117   54123       2
   54051   54057   54063   54072      10   54051   54057   54111   54114       3
   54051   54057   54111   54117      16   54051   54057  -54111   54117      17
   54051   54057  -54111   54117      18   54051   54057  -54111   54117       6
   54180   54177   54183   54189       2   54177   54183   54189   54195       1
   54177   54183  -54189   54195       4   54177   54183  -54189   54195       5
   54177   54183  -54189   54195       6   54177   54183   54189   54228       7
   54177   54183  -54189   54228       8   54177   54183  -54189   54228       9
   54177   54183  -54189   54228       6   54138   54129   54123   54177      10
   54138   54147   54156   54165      10   54129   54123   54177   54180       3
   54129   54123   54177   54183      11   54129   54123  -54177   54183      12
   54129   54123  -54177   54183      13   54129   54123  -54177   54183       6
   54129   54138   54147   54156      21   54129   54138  -54147   54156      22
   54129   54138  -54147   54156      23   54123   54129   54138   54147      21
   54123   54129  -54138   54147      22   54123   54129  -54138   54147      23
   54123   54177   54183   54189       2   54117   54123   54129   54138      10
   54117   54123   54177   54180       3   54117   54123   54177   54183      16
   54117   54123  -54177   54183      17   54117   54123  -54177   54183      18
   54117   54123  -54177   54183       6   54231   54228   54234   54240       2
   54228   54234   54240   54246       1   54228   54234  -54240   54246       4
   54228   54234  -54240   54246       5   54228   54234  -54240   54246       6
   54228   54234   54240   54261       7   54228   54234  -54240   54261       8
   54228   54234  -54240   54261       9   54228   54234  -54240   54261       6
   54204   54195   54189   54228      64   54204   54195  -54189   54228      65
   54204   54195  -54189   54228      54   54204   54195  -54189   54228      66
   54195   54189   54228   54231       3   54195   54189   54228   54234      11
   54195   54189  -54228   54234      12   54195   54189  -54228   54234      13
   54195   54189  -54228   54234       6   54195   54204   54213   54216       7
   54195   54204   54213   54219      78   54195   54204  -54213   54219      79
   54195   54204  -54213   54219      80   54195   54204  -54213   54219      81
   54189   54195   54204   54213      82   54189   54195  -54204   54213      83
   54189   54195  -54204   54213      84   54189   54195  -54204   54213      85
   54189   54228   54234   54240       2   54183   54189   54195   54204      75
   54183   54189  -54195   54204      76   54183   54189  -54195   54204      54
   54183   54189  -54195   54204      77   54183   54189   54228   54231       3
   54183   54189   54228   54234      16   54183   54189  -54228   54234      17
   54183   54189  -54228   54234      18   54183   54189  -54228   54234       6
   54264   54261   54267   54273       2   54261   54267   54273   54279       1
   54261   54267  -54273   54279       4   54261   54267  -54273   54279       5
   54261   54267  -54273   54279       6   54261   54267   54273   54327       7
   54261   54267  -54273   54327       8   54261   54267  -54273   54327       9
   54261   54267  -54273   54327       6   54255   54246   54240   54261     123
   54255   54246  -54240   54261     124   54255   54246  -54240   54261     125
   54255   54246  -54240   54261     126   54246   54240   54261   54264       3
   54246   54240   54261   54267      11   54246   54240  -54261   54267      12
   54246   54240  -54261   54267      13   54246   54240  -54261   54267       6
   54240   54261   54267   54273       2   54234   54240   54246   54255     131
   54234   54240  -54246   54255     132   54234   54240  -54246   54255     125
   54234   54240  -54246   54255     133   54234   54240   54261   54264       3
   54234   54240   54261   54267      16   54234   54240  -54261   54267      17
   54234   54240  -54261   54267      18   54234   54240  -54261   54267       6
   54330   54327   54333   54336       2   54330   54327   54333   54363       2
   54327   54333   54336   54345       1   54327   54333  -54336   54345     102
   54327   54333  -54336   54345      13   54327   54333  -54336   54345       6
   54327   54333   54363   54354       1   54327   54333  -54363   54354       4
   54327   54333  -54363   54354       5   54327   54333  -54363   54354       6
   54327   54333   54363   54369       7   54327   54333  -54363   54369       8
   54327   54333  -54363   54369       9   54327   54333  -54363   54369       6
   54288   54279   54273   54327      10   54288   54297   54306   54315      10
   54279   54273   54327   54330       3   54279   54273   54327   54333      11
   54279   54273  -54327   54333      12   54279   54273  -54327   54333      13
   54279   54273  -54327   54333       6   54279   54288   54297   54306      21
   54279   54288  -54297   54306      22   54279   54288  -54297   54306      23
   54273   54279   54288   54297      21   54273   54279  -54288   54297      22
   54273   54279  -54288   54297      23   54273   54327   54333   54336       2
   54273   54327   54333   54363       2   54267   54273   54279   54288      10
   54267   54273   54327   54330       3   54267   54273   54327   54333      16
   54267   54273  -54327   54333      17   54267   54273  -54327   54333      18
   54267   54273  -54327   54333       6   54372   54369   54375   54381       2
   54369   54375   54381   54387       1   54369   54375  -54381   54387       4
   54369   54375  -54381   54387       5   54369   54375  -54381   54387       6
   54369   54375   54381   54417       7   54369   54375  -54381   54417       8
   54369   54375  -54381   54417       9   54369   54375  -54381   54417       6
   54363   54369   54375   54381       2   54354   54363   54369   54372       3
   54354   54363   54369   54375      11   54354   54363  -54369   54375      12
   54354   54363  -54369   54375      13   54354   54363  -54369   54375       6
   54345   54336  -54333   54363       3   54345   54354   54363   54369      10
   54336   54333  -54363   54354       3   54336   54333   54363   54369       3
   54336   54345  -54354   54363      21   54336   54345  -54354   54363      22
   54336   54345  -54354   54363      23   54333   54336  -54345   54354      10
   54333   54363  -54354   54345      10   54333   54363   54369   54372       3
   54333   54363   54369   54375      16   54333   54363  -54369   54375      17
   54333   54363  -54369   54375      18   54333   54363  -54369   54375       6
   54420   54417   54423   54429       2   54417   54423   54429   54435       1
   54417   54423  -54429   54435       4   54417   54423  -54429   54435       5
   54417   54423  -54429   54435       6   54417   54423   54429   54459       7
   54417   54423  -54429   54459       8   54417   54423  -54429   54459       9
   54417   54423  -54429   54459       6   54405   54387   54381   54417      34
   54405   54387  -54381   54417      35   54405   54387  -54381   54417      36
   54405   54387  -54381   54417      37   54393   54387   54381   54417      34
   54393   54387  -54381   54417      35   54393   54387  -54381   54417      36
   54393   54387  -54381   54417      37   54387   54381   54417   54420       3
   54387   54381   54417   54423      11   54387   54381  -54417   54423      12
   54387   54381  -54417   54423      13   54387   54381  -54417   54423       6
   54381   54417   54423   54429       2   54375   54381   54387   54393      38
   54375   54381  -54387   54393      39   54375   54381  -54387   54393      36
   54375   54381  -54387   54393      40   54375   54381   54387   54405      38
   54375   54381  -54387   54405      39   54375   54381  -54387   54405      36
   54375   54381  -54387   54405      40   54375   54381   54417   54420       3
   54375   54381   54417   54423      16   54375   54381  -54417   54423      17
   54375   54381  -54417   54423      18   54375   54381  -54417   54423       6
   54462   54459   54465   54471       2   54459   54465   54471   54477       1
   54459   54465  -54471   54477       4   54459   54465  -54471   54477       5
   54459   54465  -54471   54477       6   54459   54465   54471   54501       7
   54459   54465  -54471   54501       8   54459   54465  -54471   54501       9
   54459   54465  -54471   54501       6   54453   54435   54429   54459      86
   54453   54435  -54429   54459      87   54453   54435  -54429   54459      88
   54453   54435  -54429   54459      89   54441   54435   54429   54459      34
   54441   54435  -54429   54459      35   54441   54435  -54429   54459      36
   54441   54435  -54429   54459      37   54435   54429   54459   54462       3
   54435   54429   54459   54465      11   54435   54429  -54459   54465      12
   54435   54429  -54459   54465      13   54435   54429  -54459   54465       6
   54429   54459   54465   54471       2   54423   54429   54435   54441      38
   54423   54429  -54435   54441      39   54423   54429  -54435   54441      36
   54423   54429  -54435   54441      40   54423   54429   54435   54453      99
   54423   54429  -54435   54453     100   54423   54429  -54435   54453      88
   54423   54429  -54435   54453     101   54423   54429   54459   54462       3
   54423   54429   54459   54465      16   54423   54429  -54459   54465      17
   54423   54429  -54459   54465      18   54423   54429  -54459   54465       6
   54504   54501   54507   54510       2   54504   54501   54507   54537       2
   54501   54507   54510   54519       1   54501   54507  -54510   54519     102
   54501   54507  -54510   54519      13   54501   54507  -54510   54519       6
   54501   54507   54537   54528       1   54501   54507  -54537   54528       4
   54501   54507  -54537   54528       5   54501   54507  -54537   54528       6
   54501   54507   54537   54543       7   54501   54507  -54537   54543       8
   54501   54507  -54537   54543       9   54501   54507  -54537   54543       6
   54495   54477   54471   54501      86   54495   54477  -54471   54501      87
   54495   54477  -54471   54501      88   54495   54477  -54471   54501      89
   54483   54477   54471   54501      34   54483   54477  -54471   54501      35
   54483   54477  -54471   54501      36   54483   54477  -54471   54501      37
   54477   54471   54501   54504       3   54477   54471   54501   54507      11
   54477   54471  -54501   54507      12   54477   54471  -54501   54507      13
   54477   54471  -54501   54507       6   54471   54501   54507   54510       2
   54471   54501   54507   54537       2   54465   54471   54477   54483      38
   54465   54471  -54477   54483      39   54465   54471  -54477   54483      36
   54465   54471  -54477   54483      40   54465   54471   54477   54495      99
   54465   54471  -54477   54495     100   54465   54471  -54477   54495      88
   54465   54471  -54477   54495     101   54465   54471   54501   54504       3
   54465   54471   54501   54507      16   54465   54471  -54501   54507      17
   54465   54471  -54501   54507      18   54465   54471  -54501   54507       6
   54546   54543   54549   54555       2   54543   54549   54555   54561       1
   54543   54549  -54555   54561       4   54543   54549  -54555   54561       5
   54543   54549  -54555   54561       6   54543   54549   54555   54588       7
   54543   54549  -54555   54588       8   54543   54549  -54555   54588       9
   54543   54549  -54555   54588       6   54537   54543   54549   54555       2
   54528   54537   54543   54546       3   54528   54537   54543   54549      11
   54528   54537  -54543   54549      12   54528   54537  -54543   54549      13
   54528   54537  -54543   54549       6   54519   54510  -54507   54537       3
   54519   54528   54537   54543      10   54510   54507  -54537   54528       3
   54510   54507   54537   54543       3   54510   54519  -54528   54537      21
   54510   54519  -54528   54537      22   54510   54519  -54528   54537      23
   54507   54510  -54519   54528      10   54507   54537  -54528   54519      10
   54507   54537   54543   54546       3   54507   54537   54543   54549      16
   54507   54537  -54543   54549      17   54507   54537  -54543   54549      18
   54507   54537  -54543   54549       6   54591   54588   54594   54600       2
   54588   54594   54600   54606       1   54588   54594  -54600   54606       4
   54588   54594  -54600   54606       5   54588   54594  -54600   54606       6
   54588   54594   54600   54633       7   54588   54594  -54600   54633       8
   54588   54594  -54600   54633       9   54588   54594  -54600   54633       6
   54570   54561   54555   54588      64   54570   54561  -54555   54588      65
   54570   54561  -54555   54588      54   54570   54561  -54555   54588      66
   54561   54555   54588   54591       3   54561   54555   54588   54594      11
   54561   54555  -54588   54594      12   54561   54555  -54588   54594      13
   54561   54555  -54588   54594       6   54561   54570   54579   54582     117
   54561   54570  -54579   54582     118   54561   54570   54579   54585     117
   54561   54570  -54579   54585     118   54555   54561   54570   54579     119
   54555   54561  -54570   54579     120   54555   54561  -54570   54579     121
   54555   54561  -54570   54579     122   54555   54588   54594   54600       2
   54549   54555   54561   54570      75   54549   54555  -54561   54570      76
   54549   54555  -54561   54570      54   54549   54555  -54561   54570      77
   54549   54555   54588   54591       3   54549   54555   54588   54594      16
   54549   54555  -54588   54594      17   54549   54555  -54588   54594      18
   54549   54555  -54588   54594       6   54636   54633   54639   54645       2
   54633   54639   54645   54651       1   54633   54639  -54645   54651       4
   54633   54639  -54645   54651       5   54633   54639  -54645   54651       6
   54633   54639   54645   54690       7   54633   54639  -54645   54690       8
   54633   54639  -54645   54690       9   54633   54639  -54645   54690       6
   54615   54606   54600   54633      64   54615   54606  -54600   54633      65
   54615   54606  -54600   54633      54   54615   54606  -54600   54633      66
   54606   54600   54633   54636       3   54606   54600   54633   54639      11
   54606   54600  -54633   54639      12   54606   54600  -54633   54639      13
   54606   54600  -54633   54639       6   54606   54615   54624   54627     117
   54606   54615  -54624   54627     118   54606   54615   54624   54630     117
   54606   54615  -54624   54630     118   54600   54606   54615   54624     119
   54600   54606  -54615   54624     120   54600   54606  -54615   54624     121
   54600   54606  -54615   54624     122   54600   54633   54639   54645       2
   54594   54600   54606   54615      75   54594   54600  -54606   54615      76
   54594   54600  -54606   54615      54   54594   54600  -54606   54615      77
   54594   54600   54633   54636       3   54594   54600   54633   54639      16
   54594   54600  -54633   54639      17   54594   54600  -54633   54639      18
   54594   54600  -54633   54639       6   54693   54690   54696   54702       2
   54690   54696   54702   54708       1   54690   54696  -54702   54708       4
   54690   54696  -54702   54708       5   54690   54696  -54702   54708       6
   54690   54696   54702   54720       7   54690   54696  -54702   54720       8
   54690   54696  -54702   54720       9   54690   54696  -54702   54720       6
   54669   54651   54645   54690     103   54669   54651  -54645   54690     104
   54669   54651  -54645   54690     105   54669   54651  -54645   54690     106
   54657   54651   54645   54690      34   54657   54651  -54645   54690      35
   54657   54651  -54645   54690      36   54657   54651  -54645   54690      37
   54657   54651   54669   54678     107   54657   54651  -54669   54678     108
   54657   54651  -54669   54678     109   54657   54651  -54669   54678     110
   54651   54645   54690   54693       3   54651   54645   54690   54696      11
   54651   54645  -54690   54696      12   54651   54645  -54690   54696      13
   54651   54645  -54690   54696       6   54645   54651   54669   54678     111
   54645   54651  -54669   54678     112   54645   54651  -54669   54678     109
   54645   54651  -54669   54678     113   54645   54690   54696   54702       2
   54639   54645   54651   54657      38   54639   54645  -54651   54657      39
   54639   54645  -54651   54657      36   54639   54645  -54651   54657      40
   54639   54645   54651   54669     114   54639   54645  -54651   54669     115
   54639   54645  -54651   54669     105   54639   54645  -54651   54669     116
   54639   54645   54690   54693       3   54639   54645   54690   54696      16
   54639   54645  -54690   54696      17   54639   54645  -54690   54696      18
   54639   54645  -54690   54696       6   54723   54720   54726   54732       2
   54720   54726   54732   54738       1   54720   54726  -54732   54738       4
   54720   54726  -54732   54738       5   54720   54726  -54732   54738       6
   54720   54726   54732   54771       7   54720   54726  -54732   54771       8
   54720   54726  -54732   54771       9   54720   54726  -54732   54771       6
   54708   54702   54720   54723       3   54708   54702   54720   54726      11
   54708   54702  -54720   54726      12   54708   54702  -54720   54726      13
   54708   54702  -54720   54726       6   54702   54720   54726   54732       2
   54696   54702   54720   54723       3   54696   54702   54720   54726      16
   54696   54702  -54720   54726      17   54696   54702  -54720   54726      18
   54696   54702  -54720   54726       6   54774   54771   54777   54783       2
   54771   54777   54783   54789       1   54771   54777  -54783   54789       4
   54771   54777  -54783   54789       5   54771   54777  -54783   54789       6
   54771   54777   54783   54819       7   54771   54777  -54783   54819       8
   54771   54777  -54783   54819       9   54771   54777  -54783   54819       6
   54747   54738   54732   54771      64   54747   54738  -54732   54771      65
   54747   54738  -54732   54771      54   54747   54738  -54732   54771      66
   54738   54732   54771   54774       3   54738   54732   54771   54777      11
   54738   54732  -54771   54777      12   54738   54732  -54771   54777      13
   54738   54732  -54771   54777       6   54738   54747   54756   54759       7
   54738   54747   54756   54762      78   54738   54747  -54756   54762      79
   54738   54747  -54756   54762      80   54738   54747  -54756   54762      81
   54732   54738   54747   54756      82   54732   54738  -54747   54756      83
   54732   54738  -54747   54756      84   54732   54738  -54747   54756      85
   54732   54771   54777   54783       2   54726   54732   54738   54747      75
   54726   54732  -54738   54747      76   54726   54732  -54738   54747      54
   54726   54732  -54738   54747      77   54726   54732   54771   54774       3
   54726   54732   54771   54777      16   54726   54732  -54771   54777      17
   54726   54732  -54771   54777      18   54726   54732  -54771   54777       6
   54822   54819   54825   54831       2   54819   54825   54831   54837       1
   54819   54825  -54831   54837       4   54819   54825  -54831   54837       5
   54819   54825  -54831   54837       6   54819   54825   54831   54849       7
   54819   54825  -54831   54849       8   54819   54825  -54831   54849       9
   54819   54825  -54831   54849       6   54807   54789   54783   54819      34
   54807   54789  -54783   54819      35   54807   54789  -54783   54819      36
   54807   54789  -54783   54819      37   54795   54789   54783   54819      34
   54795   54789  -54783   54819      35   54795   54789  -54783   54819      36
   54795   54789  -54783   54819      37   54789   54783   54819   54822       3
   54789   54783   54819   54825      11   54789   54783  -54819   54825      12
   54789   54783  -54819   54825      13   54789   54783  -54819   54825       6
   54783   54819   54825   54831       2   54777   54783   54789   54795      38
   54777   54783  -54789   54795      39   54777   54783  -54789   54795      36
   54777   54783  -54789   54795      40   54777   54783   54789   54807      38
   54777   54783  -54789   54807      39   54777   54783  -54789   54807      36
   54777   54783  -54789   54807      40   54777   54783   54819   54822       3
   54777   54783   54819   54825      16   54777   54783  -54819   54825      17
   54777   54783  -54819   54825      18   54777   54783  -54819   54825       6
   54852   54849   54855   54861       2   54849   54855   54861   54867       1
   54849   54855  -54861   54867       4   54849   54855  -54861   54867       5
   54849   54855  -54861   54867       6   54849   54855   54861   54891       7
   54849   54855  -54861   54891       8   54849   54855  -54861   54891       9
   54849   54855  -54861   54891       6   54837   54831   54849   54852       3
   54837   54831   54849   54855      11   54837   54831  -54849   54855      12
   54837   54831  -54849   54855      13   54837   54831  -54849   54855       6
   54831   54849   54855   54861       2   54825   54831   54849   54852       3
   54825   54831   54849   54855      16   54825   54831  -54849   54855      17
   54825   54831  -54849   54855      18   54825   54831  -54849   54855       6
   54894   54891   54897   54903       2   54891   54897   54903   54909       1
   54891   54897  -54903   54909       4   54891   54897  -54903   54909       5
   54891   54897  -54903   54909       6   54891   54897   54903   54948       7
   54891   54897  -54903   54948       8   54891   54897  -54903   54948       9
   54891   54897  -54903   54948       6   54885   54867   54861   54891      86
   54885   54867  -54861   54891      87   54885   54867  -54861   54891      88
   54885   54867  -54861   54891      89   54873   54867   54861   54891      34
   54873   54867  -54861   54891      35   54873   54867  -54861   54891      36
   54873   54867  -54861   54891      37   54867   54861   54891   54894       3
   54867   54861   54891   54897      11   54867   54861  -54891   54897      12
   54867   54861  -54891   54897      13   54867   54861  -54891   54897       6
   54861   54891   54897   54903       2   54855   54861   54867   54873      38
   54855   54861  -54867   54873      39   54855   54861  -54867   54873      36
   54855   54861  -54867   54873      40   54855   54861   54867   54885      99
   54855   54861  -54867   54885     100   54855   54861  -54867   54885      88
   54855   54861  -54867   54885     101   54855   54861   54891   54894       3
   54855   54861   54891   54897      16   54855   54861  -54891   54897      17
   54855   54861  -54891   54897      18   54855   54861  -54891   54897       6
   54951   54948   54954   54960       2   54948   54954   54960   54966       1
   54948   54954  -54960   54966       4   54948   54954  -54960   54966       5
   54948   54954  -54960   54966       6   54948   54954   54960   54981       7
   54948   54954  -54960   54981       8   54948   54954  -54960   54981       9
   54948   54954  -54960   54981       6   54927   54909   54903   54948     103
   54927   54909  -54903   54948     104   54927   54909  -54903   54948     105
   54927   54909  -54903   54948     106   54915   54909   54903   54948      34
   54915   54909  -54903   54948      35   54915   54909  -54903   54948      36
   54915   54909  -54903   54948      37   54915   54909   54927   54936     107
   54915   54909  -54927   54936     108   54915   54909  -54927   54936     109
   54915   54909  -54927   54936     110   54909   54903   54948   54951       3
   54909   54903   54948   54954      11   54909   54903  -54948   54954      12
   54909   54903  -54948   54954      13   54909   54903  -54948   54954       6
   54903   54909   54927   54936     111   54903   54909  -54927   54936     112
   54903   54909  -54927   54936     109   54903   54909  -54927   54936     113
   54903   54948   54954   54960       2   54897   54903   54909   54915      38
   54897   54903  -54909   54915      39   54897   54903  -54909   54915      36
   54897   54903  -54909   54915      40   54897   54903   54909   54927     114
   54897   54903  -54909   54927     115   54897   54903  -54909   54927     105
   54897   54903  -54909   54927     116   54897   54903   54948   54951       3
   54897   54903   54948   54954      16   54897   54903  -54948   54954      17
   54897   54903  -54948   54954      18   54897   54903  -54948   54954       6
   54984   54981   54987   54993       2   54981   54987   54993   54999       1
   54981   54987  -54993   54999       4   54981   54987  -54993   54999       5
   54981   54987  -54993   54999       6   54981   54987   54993   55011       7
   54981   54987  -54993   55011       8   54981   54987  -54993   55011       9
   54981   54987  -54993   55011       6   54975   54966   54960   54981     123
   54975   54966  -54960   54981     124   54975   54966  -54960   54981     125
   54975   54966  -54960   54981     126   54966   54960   54981   54984       3
   54966   54960   54981   54987      11   54966   54960  -54981   54987      12
   54966   54960  -54981   54987      13   54966   54960  -54981   54987       6
   54960   54981   54987   54993       2   54954   54960   54966   54975     131
   54954   54960  -54966   54975     132   54954   54960  -54966   54975     125
   54954   54960  -54966   54975     133   54954   54960   54981   54984       3
   54954   54960   54981   54987      16   54954   54960  -54981   54987      17
   54954   54960  -54981   54987      18   54954   54960  -54981   54987       6
   55014   55011   55017   55023       2   55011   55017   55023   55029       1
   55011   55017  -55023   55029       4   55011   55017  -55023   55029       5
   55011   55017  -55023   55029       6   55011   55017   55023   55053       7
   55011   55017  -55023   55053       8   55011   55017  -55023   55053       9
   55011   55017  -55023   55053       6   54999   54993   55011   55014       3
   54999   54993   55011   55017      11   54999   54993  -55011   55017      12
   54999   54993  -55011   55017      13   54999   54993  -55011   55017       6
   54993   55011   55017   55023       2   54987   54993   55011   55014       3
   54987   54993   55011   55017      16   54987   54993  -55011   55017      17
   54987   54993  -55011   55017      18   54987   54993  -55011   55017       6
   55056   55053   55059   55065       2   55053   55059   55065   55074       7
   55053   55059  -55065   55074       8   55053   55059  -55065   55074       9
   55053   55059  -55065   55074       6   55038   55029   55023   55053     153
   55038   55029  -55023   55053     154   55038   55029  -55023   55053     155
   55038   55029  -55023   55053     156   55029   55023   55053   55056       3
   55029   55023   55053   55059      11   55029   55023  -55053   55059      12
   55029   55023  -55053   55059      13   55029   55023  -55053   55059       6
   55023   55029   55038   55041       7   55023   55029   55038   55044     157
   55023   55029  -55038   55044     158   55023   55029  -55038   55044     159
   55023   55029  -55038   55044     160   55023   55053   55059   55065       2
   55017   55023   55029   55038     161   55017   55023  -55029   55038     162
   55017   55023  -55029   55038     155   55017   55023  -55029   55038     163
   55017   55023   55053   55056       3   55017   55023   55053   55059      16
   55017   55023  -55053   55059      17   55017   55023  -55053   55059      18
   55017   55023  -55053   55059       6   55077   55074   55080   55086       2
   55074   55080   55086   55092       1   55074   55080  -55086   55092       4
   55074   55080  -55086   55092       5   55074   55080  -55086   55092       6
   55074   55080   55086   55110       7   55074   55080  -55086   55110       8
   55074   55080  -55086   55110       9   55074   55080  -55086   55110       6
   55065   55074   55080   55086       2   55059   55065   55074   55077       3
   55059   55065   55074   55080      16   55059   55065  -55074   55080      17
   55059   55065  -55074   55080      18   55059   55065  -55074   55080       6
   55113   55110   55116   55122       2   55110   55116   55122   55128       1
   55110   55116  -55122   55128       4   55110   55116  -55122   55128       5
   55110   55116  -55122   55128       6   55110   55116   55122   55176       7
   55110   55116  -55122   55176       8   55110   55116  -55122   55176       9
   55110   55116  -55122   55176       6   55101   55092   55086   55110      24
   55101   55092  -55086   55110      25   55101   55092  -55086   55110      26
   55101   55092  -55086   55110      27   55092   55086   55110   55113       3
   55092   55086   55110   55116      11   55092   55086  -55110   55116      12
   55092   55086  -55110   55116      13   55092   55086  -55110   55116       6
   55086   55092   55101   55104       7   55086   55092  -55101   55104      28
   55086   55092  -55101   55104      29   55086   55092  -55101   55104      30
   55086   55092   55101   55107       7   55086   55092  -55101   55107      28
   55086   55092  -55101   55107      29   55086   55092  -55101   55107      30
   55086   55110   55116   55122       2   55080   55086   55092   55101      31
   55080   55086  -55092   55101      32   55080   55086  -55092   55101      26
   55080   55086  -55092   55101      33   55080   55086   55110   55113       3
   55080   55086   55110   55116      16   55080   55086  -55110   55116      17
   55080   55086  -55110   55116      18   55080   55086  -55110   55116       6
   55179   55176   55182   55188       2   55176   55182   55188   55194       1
   55176   55182  -55188   55194       4   55176   55182  -55188   55194       5
   55176   55182  -55188   55194       6   55176   55182   55188   55221       7
   55176   55182  -55188   55221       8   55176   55182  -55188   55221       9
   55176   55182  -55188   55221       6   55137   55128   55122   55176      10
   55137   55146   55155   55164      10   55128   55122   55176   55179       3
   55128   55122   55176   55182      11   55128   55122  -55176   55182      12
   55128   55122  -55176   55182      13   55128   55122  -55176   55182       6
   55128   55137   55146   55155      21   55128   55137  -55146   55155      22
   55128   55137  -55146   55155      23   55122   55128   55137   55146      21
   55122   55128  -55137   55146      22   55122   55128  -55137   55146      23
   55122   55176   55182   55188       2   55116   55122   55128   55137      10
   55116   55122   55176   55179       3   55116   55122   55176   55182      16
   55116   55122  -55176   55182      17   55116   55122  -55176   55182      18
   55116   55122  -55176   55182       6   55224   55221   55227   55233       2
   55221   55227   55233   55239       1   55221   55227  -55233   55239       4
   55221   55227  -55233   55239       5   55221   55227  -55233   55239       6
   55221   55227   55233   55278       7   55221   55227  -55233   55278       8
   55221   55227  -55233   55278       9   55221   55227  -55233   55278       6
   55203   55194   55188   55221      64   55203   55194  -55188   55221      65
   55203   55194  -55188   55221      54   55203   55194  -55188   55221      66
   55194   55188   55221   55224       3   55194   55188   55221   55227      11
   55194   55188  -55221   55227      12   55194   55188  -55221   55227      13
   55194   55188  -55221   55227       6   55194   55203   55212   55215     117
   55194   55203  -55212   55215     118   55194   55203   55212   55218     117
   55194   55203  -55212   55218     118   55188   55194   55203   55212     119
   55188   55194  -55203   55212     120   55188   55194  -55203   55212     121
   55188   55194  -55203   55212     122   55188   55221   55227   55233       2
   55182   55188   55194   55203      75   55182   55188  -55194   55203      76
   55182   55188  -55194   55203      54   55182   55188  -55194   55203      77
   55182   55188   55221   55224       3   55182   55188   55221   55227      16
   55182   55188  -55221   55227      17   55182   55188  -55221   55227      18
   55182   55188  -55221   55227       6   55281   55278   55284   55290       2
   55278   55284   55290   55299       7   55278   55284  -55290   55299       8
   55278   55284  -55290   55299       9   55278   55284  -55290   55299       6
   55257   55239   55233   55278     103   55257   55239  -55233   55278     104
   55257   55239  -55233   55278     105   55257   55239  -55233   55278     106
   55245   55239   55233   55278      34   55245   55239  -55233   55278      35
   55245   55239  -55233   55278      36   55245   55239  -55233   55278      37
   55245   55239   55257   55266     107   55245   55239  -55257   55266     108
   55245   55239  -55257   55266     109   55245   55239  -55257   55266     110
   55239   55233   55278   55281       3   55239   55233   55278   55284      11
   55239   55233  -55278   55284      12   55239   55233  -55278   55284      13
   55239   55233  -55278   55284       6   55233   55239   55257   55266     111
   55233   55239  -55257   55266     112   55233   55239  -55257   55266     109
   55233   55239  -55257   55266     113   55233   55278   55284   55290       2
   55227   55233   55239   55245      38   55227   55233  -55239   55245      39
   55227   55233  -55239   55245      36   55227   55233  -55239   55245      40
   55227   55233   55239   55257     114   55227   55233  -55239   55257     115
   55227   55233  -55239   55257     105   55227   55233  -55239   55257     116
   55227   55233   55278   55281       3   55227   55233   55278   55284      16
   55227   55233  -55278   55284      17   55227   55233  -55278   55284      18
   55227   55233  -55278   55284       6   55302   55299   55305   55311       2
   55299   55305   55311   55317       1   55299   55305  -55311   55317       4
   55299   55305  -55311   55317       5   55299   55305  -55311   55317       6
   55299   55305   55311   55341       7   55299   55305  -55311   55341       8
   55299   55305  -55311   55341       9   55299   55305  -55311   55341       6
   55290   55299   55305   55311       2   55284   55290   55299   55302       3
   55284   55290   55299   55305      16   55284   55290  -55299   55305      17
   55284   55290  -55299   55305      18   55284   55290  -55299   55305       6
   55344   55341   55347   55353       2   55341   55347   55353   55359       1
   55341   55347  -55353   55359       4   55341   55347  -55353   55359       5
   55341   55347  -55353   55359       6   55341   55347   55353   55398       7
   55341   55347  -55353   55398       8   55341   55347  -55353   55398       9
   55341   55347  -55353   55398       6   55326   55317   55311   55341     153
   55326   55317  -55311   55341     154   55326   55317  -55311   55341     155
   55326   55317  -55311   55341     156   55317   55311   55341   55344       3
   55317   55311   55341   55347      11   55317   55311  -55341   55347      12
   55317   55311  -55341   55347      13   55317   55311  -55341   55347       6
   55311   55317   55326   55329       7   55311   55317   55326   55332     157
   55311   55317  -55326   55332     158   55311   55317  -55326   55332     159
   55311   55317  -55326   55332     160   55311   55341   55347   55353       2
   55305   55311   55317   55326     161   55305   55311  -55317   55326     162
   55305   55311  -55317   55326     155   55305   55311  -55317   55326     163
   55305   55311   55341   55344       3   55305   55311   55341   55347      16
   55305   55311  -55341   55347      17   55305   55311  -55341   55347      18
   55305   55311  -55341   55347       6   55401   55398   55404   55410       2
   55398   55404   55410   55416       1   55398   55404  -55410   55416       4
   55398   55404  -55410   55416       5   55398   55404  -55410   55416       6
   55398   55404   55410   55455       7   55398   55404  -55410   55455       8
   55398   55404  -55410   55455       9   55398   55404  -55410   55455       6
   55377   55359   55353   55398     103   55377   55359  -55353   55398     104
   55377   55359  -55353   55398     105   55377   55359  -55353   55398     106
   55365   55359   55353   55398      34   55365   55359  -55353   55398      35
   55365   55359  -55353   55398      36   55365   55359  -55353   55398      37
   55365   55359   55377   55386     107   55365   55359  -55377   55386     108
   55365   55359  -55377   55386     109   55365   55359  -55377   55386     110
   55359   55353   55398   55401       3   55359   55353   55398   55404      11
   55359   55353  -55398   55404      12   55359   55353  -55398   55404      13
   55359   55353  -55398   55404       6   55353   55359   55377   55386     111
   55353   55359  -55377   55386     112   55353   55359  -55377   55386     109
   55353   55359  -55377   55386     113   55353   55398   55404   55410       2
   55347   55353   55359   55365      38   55347   55353  -55359   55365      39
   55347   55353  -55359   55365      36   55347   55353  -55359   55365      40
   55347   55353   55359   55377     114   55347   55353  -55359   55377     115
   55347   55353  -55359   55377     105   55347   55353  -55359   55377     116
   55347   55353   55398   55401       3   55347   55353   55398   55404      16
   55347   55353  -55398   55404      17   55347   55353  -55398   55404      18
   55347   55353  -55398   55404       6   55458   55455   55461   55467       2
   55455   55461   55467   55473       1   55455   55461  -55467   55473       4
   55455   55461  -55467   55473       5   55455   55461  -55467   55473       6
   55455   55461   55467   55488       7   55455   55461  -55467   55488       8
   55455   55461  -55467   55488       9   55455   55461  -55467   55488       6
   55434   55416   55410   55455     103   55434   55416  -55410   55455     104
   55434   55416  -55410   55455     105   55434   55416  -55410   55455     106
   55422   55416   55410   55455      34   55422   55416  -55410   55455      35
   55422   55416  -55410   55455      36   55422   55416  -55410   55455      37
   55422   55416   55434   55443     107   55422   55416  -55434   55443     108
   55422   55416  -55434   55443     109   55422   55416  -55434   55443     110
   55416   55410   55455   55458       3   55416   55410   55455   55461      11
   55416   55410  -55455   55461      12   55416   55410  -55455   55461      13
   55416   55410  -55455   55461       6   55410   55416   55434   55443     111
   55410   55416  -55434   55443     112   55410   55416  -55434   55443     109
   55410   55416  -55434   55443     113   55410   55455   55461   55467       2
   55404   55410   55416   55422      38   55404   55410  -55416   55422      39
   55404   55410  -55416   55422      36   55404   55410  -55416   55422      40
   55404   55410   55416   55434     114   55404   55410  -55416   55434     115
   55404   55410  -55416   55434     105   55404   55410  -55416   55434     116
   55404   55410   55455   55458       3   55404   55410   55455   55461      16
   55404   55410  -55455   55461      17   55404   55410  -55455   55461      18
   55404   55410  -55455   55461       6   55491   55488   55494   55500       2
   55488   55494   55500   55506       1   55488   55494  -55500   55506       4
   55488   55494  -55500   55506       5   55488   55494  -55500   55506       6
   55488   55494   55500   55524       7   55488   55494  -55500   55524       8
   55488   55494  -55500   55524       9   55488   55494  -55500   55524       6
   55482   55473   55467   55488     123   55482   55473  -55467   55488     124
   55482   55473  -55467   55488     125   55482   55473  -55467   55488     126
   55473   55467   55488   55491       3   55473   55467   55488   55494      11
   55473   55467  -55488   55494      12   55473   55467  -55488   55494      13
   55473   55467  -55488   55494       6   55467   55488   55494   55500       2
   55461   55467   55473   55482     131   55461   55467  -55473   55482     132
   55461   55467  -55473   55482     125   55461   55467  -55473   55482     133
   55461   55467   55488   55491       3   55461   55467   55488   55494      16
   55461   55467  -55488   55494      17   55461   55467  -55488   55494      18
   55461   55467  -55488   55494       6   55527   55524   55530   55536       2
   55524   55530   55536   55542       1   55524   55530  -55536   55542       4
   55524   55530  -55536   55542       5   55524   55530  -55536   55542       6
   55524   55530   55536   55554       7   55524   55530  -55536   55554       8
   55524   55530  -55536   55554       9   55524   55530  -55536   55554       6
   55515   55506   55500   55524      24   55515   55506  -55500   55524      25
   55515   55506  -55500   55524      26   55515   55506  -55500   55524      27
   55506   55500   55524   55527       3   55506   55500   55524   55530      11
   55506   55500  -55524   55530      12   55506   55500  -55524   55530      13
   55506   55500  -55524   55530       6   55500   55506   55515   55518       7
   55500   55506  -55515   55518      28   55500   55506  -55515   55518      29
   55500   55506  -55515   55518      30   55500   55506   55515   55521       7
   55500   55506  -55515   55521      28   55500   55506  -55515   55521      29
   55500   55506  -55515   55521      30   55500   55524   55530   55536       2
   55494   55500   55506   55515      31   55494   55500  -55506   55515      32
   55494   55500  -55506   55515      26   55494   55500  -55506   55515      33
   55494   55500   55524   55527       3   55494   55500   55524   55530      16
   55494   55500  -55524   55530      17   55494   55500  -55524   55530      18
   55494   55500  -55524   55530       6   55557   55554   55560   55566       2
   55554   55560   55566   55572       1   55554   55560  -55566   55572       4
   55554   55560  -55566   55572       5   55554   55560  -55566   55572       6
   55554   55560   55566   55605       7   55554   55560  -55566   55605       8
   55554   55560  -55566   55605       9   55554   55560  -55566   55605       6
   55542   55536   55554   55557       3   55542   55536   55554   55560      11
   55542   55536  -55554   55560      12   55542   55536  -55554   55560      13
   55542   55536  -55554   55560       6   55536   55554   55560   55566       2
   55530   55536   55554   55557       3   55530   55536   55554   55560      16
   55530   55536  -55554   55560      17   55530   55536  -55554   55560      18
   55530   55536  -55554   55560       6   55608   55605   55611   55617       2
   55605   55611   55617   55623       1   55605   55611  -55617   55623       4
   55605   55611  -55617   55623       5   55605   55611  -55617   55623       6
   55605   55611   55617   55671       7   55605   55611  -55617   55671       8
   55605   55611  -55617   55671       9   55605   55611  -55617   55671       6
   55581   55572   55566   55605      64   55581   55572  -55566   55605      65
   55581   55572  -55566   55605      54   55581   55572  -55566   55605      66
   55572   55566   55605   55608       3   55572   55566   55605   55611      11
   55572   55566  -55605   55611      12   55572   55566  -55605   55611      13
   55572   55566  -55605   55611       6   55572   55581   55590   55593      67
   55572   55581  -55590   55593      68   55572   55581  -55590   55593      69
   55572   55581  -55590   55593      70   55566   55572   55581   55590      71
   55566   55572  -55581   55590      72   55566   55572  -55581   55590      73
   55566   55572  -55581   55590      74   55566   55605   55611   55617       2
   55560   55566   55572   55581      75   55560   55566  -55572   55581      76
   55560   55566  -55572   55581      54   55560   55566  -55572   55581      77
   55560   55566   55605   55608       3   55560   55566   55605   55611      16
   55560   55566  -55605   55611      17   55560   55566  -55605   55611      18
   55560   55566  -55605   55611       6   55674   55671   55677   55683       2
   55671   55677   55683   55689       1   55671   55677  -55683   55689       4
   55671   55677  -55683   55689       5   55671   55677  -55683   55689       6
   55671   55677   55683   55737       7   55671   55677  -55683   55737       8
   55671   55677  -55683   55737       9   55671   55677  -55683   55737       6
   55632   55623   55617   55671      10   55632   55641   55650   55659      10
   55623   55617   55671   55674       3   55623   55617   55671   55677      11
   55623   55617  -55671   55677      12   55623   55617  -55671   55677      13
   55623   55617  -55671   55677       6   55623   55632   55641   55650      21
   55623   55632  -55641   55650      22   55623   55632  -55641   55650      23
   55617   55623   55632   55641      21   55617   55623  -55632   55641      22
   55617   55623  -55632   55641      23   55617   55671   55677   55683       2
   55611   55617   55623   55632      10   55611   55617   55671   55674       3
   55611   55617   55671   55677      16   55611   55617  -55671   55677      17
   55611   55617  -55671   55677      18   55611   55617  -55671   55677       6
   55740   55737   55743   55749       2   55737   55743   55749   55755       1
   55737   55743  -55749   55755       4   55737   55743  -55749   55755       5
   55737   55743  -55749   55755       6   55737   55743   55749   55785       7
   55737   55743  -55749   55785       8   55737   55743  -55749   55785       9
   55737   55743  -55749   55785       6   55698   55689   55683   55737      10
   55698   55707   55716   55725      10   55689   55683   55737   55740       3
   55689   55683   55737   55743      11   55689   55683  -55737   55743      12
   55689   55683  -55737   55743      13   55689   55683  -55737   55743       6
   55689   55698   55707   55716      21   55689   55698  -55707   55716      22
   55689   55698  -55707   55716      23   55683   55689   55698   55707      21
   55683   55689  -55698   55707      22   55683   55689  -55698   55707      23
   55683   55737   55743   55749       2   55677   55683   55689   55698      10
   55677   55683   55737   55740       3   55677   55683   55737   55743      16
   55677   55683  -55737   55743      17   55677   55683  -55737   55743      18
   55677   55683  -55737   55743       6   55788   55785   55791   55797       2
   55785   55791   55797   55806       7   55785   55791  -55797   55806       8
   55785   55791  -55797   55806       9   55785   55791  -55797   55806       6
   55773   55755   55749   55785      34   55773   55755  -55749   55785      35
   55773   55755  -55749   55785      36   55773   55755  -55749   55785      37
   55761   55755   55749   55785      34   55761   55755  -55749   55785      35
   55761   55755  -55749   55785      36   55761   55755  -55749   55785      37
   55755   55749   55785   55788       3   55755   55749   55785   55791      11
   55755   55749  -55785   55791      12   55755   55749  -55785   55791      13
   55755   55749  -55785   55791       6   55749   55785   55791   55797       2
   55743   55749   55755   55761      38   55743   55749  -55755   55761      39
   55743   55749  -55755   55761      36   55743   55749  -55755   55761      40
   55743   55749   55755   55773      38   55743   55749  -55755   55773      39
   55743   55749  -55755   55773      36   55743   55749  -55755   55773      40
   55743   55749   55785   55788       3   55743   55749   55785   55791      16
   55743   55749  -55785   55791      17   55743   55749  -55785   55791      18
   55743   55749  -55785   55791       6   55809   55806   55812   55818       2
   55806   55812   55818   55824       1   55806   55812  -55818   55824       4
   55806   55812  -55818   55824       5   55806   55812  -55818   55824       6
   55806   55812   55818   55878       7   55806   55812  -55818   55878       8
   55806   55812  -55818   55878       9   55806   55812  -55818   55878       6
   55797   55806   55812   55818       2   55791   55797   55806   55809       3
   55791   55797   55806   55812      16   55791   55797  -55806   55812      17
   55791   55797  -55806   55812      18   55791   55797  -55806   55812       6
   55881   55878   55884   55890       2   55878   55884   55890   55896       1
   55878   55884  -55890   55896       4   55878   55884  -55890   55896       5
   55878   55884  -55890   55896       6   55878   55884   55890   55944       7
   55878   55884  -55890   55944       8   55878   55884  -55890   55944       9
   55878   55884  -55890   55944       6   55842   55851   55857   55860      51
   55842   55851  -55857   55860       6   55842   55851   55857   55869      51
   55842   55851  -55857   55869       6   55833   55824   55818   55878      10
   55833   55842   55851   55857       7   55833   55842  -55851   55857      29
   55824   55818   55878   55881       3   55824   55818   55878   55884      11
   55824   55818  -55878   55884      12   55824   55818  -55878   55884      13
   55824   55818  -55878   55884       6   55824   55833   55842   55851      10
   55818   55824   55833   55842      21   55818   55824  -55833   55842      22
   55818   55824  -55833   55842      23   55818   55878   55884   55890       2
   55812   55818   55824   55833      10   55812   55818   55878   55881       3
   55812   55818   55878   55884      16   55812   55818  -55878   55884      17
   55812   55818  -55878   55884      18   55812   55818  -55878   55884       6
   55947   55944   55950   55956       2   55944   55950   55956   55965       7
   55944   55950  -55956   55965       8   55944   55950  -55956   55965       9
   55944   55950  -55956   55965       6   55905   55896   55890   55944      10
   55905   55914   55923   55932      10   55896   55890   55944   55947       3
   55896   55890   55944   55950      11   55896   55890  -55944   55950      12
   55896   55890  -55944   55950      13   55896   55890  -55944   55950       6
   55896   55905   55914   55923      21   55896   55905  -55914   55923      22
   55896   55905  -55914   55923      23   55890   55896   55905   55914      21
   55890   55896  -55905   55914      22   55890   55896  -55905   55914      23
   55890   55944   55950   55956       2   55884   55890   55896   55905      10
   55884   55890   55944   55947       3   55884   55890   55944   55950      16
   55884   55890  -55944   55950      17   55884   55890  -55944   55950      18
   55884   55890  -55944   55950       6   55968   55965   55971   55977       2
   55965   55971   55977   55983       1   55965   55971  -55977   55983       4
   55965   55971  -55977   55983       5   55965   55971  -55977   55983       6
   55965   55971   55977   56013       7   55965   55971  -55977   56013       8
   55965   55971  -55977   56013       9   55965   55971  -55977   56013       6
   55956   55965   55971   55977       2   55950   55956   55965   55968       3
   55950   55956   55965   55971      16   55950   55956  -55965   55971      17
   55950   55956  -55965   55971      18   55950   55956  -55965   55971       6
   56016   56013   56019   56025       2   56013   56019   56025   56031       1
   56013   56019  -56025   56031       4   56013   56019  -56025   56031       5
   56013   56019  -56025   56031       6   56013   56019   56025   56070       7
   56013   56019  -56025   56070       8   56013   56019  -56025   56070       9
   56013   56019  -56025   56070       6   56001   55983   55977   56013      34
   56001   55983  -55977   56013      35   56001   55983  -55977   56013      36
   56001   55983  -55977   56013      37   55989   55983   55977   56013      34
   55989   55983  -55977   56013      35   55989   55983  -55977   56013      36
   55989   55983  -55977   56013      37   55983   55977   56013   56016       3
   55983   55977   56013   56019      11   55983   55977  -56013   56019      12
   55983   55977  -56013   56019      13   55983   55977  -56013   56019       6
   55977   56013   56019   56025       2   55971   55977   55983   55989      38
   55971   55977  -55983   55989      39   55971   55977  -55983   55989      36
   55971   55977  -55983   55989      40   55971   55977   55983   56001      38
   55971   55977  -55983   56001      39   55971   55977  -55983   56001      36
   55971   55977  -55983   56001      40   55971   55977   56013   56016       3
   55971   55977   56013   56019      16   55971   55977  -56013   56019      17
   55971   55977  -56013   56019      18   55971   55977  -56013   56019       6
   56073   56070   56076   56082       2   56070   56076   56082   56088       1
   56070   56076  -56082   56088       4   56070   56076  -56082   56088       5
   56070   56076  -56082   56088       6   56070   56076   56082   56112       7
   56070   56076  -56082   56112       8   56070   56076  -56082   56112       9
   56070   56076  -56082   56112       6   56049   56031   56025   56070     103
   56049   56031  -56025   56070     104   56049   56031  -56025   56070     105
   56049   56031  -56025   56070     106   56037   56031   56025   56070      34
   56037   56031  -56025   56070      35   56037   56031  -56025   56070      36
   56037   56031  -56025   56070      37   56037   56031   56049   56058     107
   56037   56031  -56049   56058     108   56037   56031  -56049   56058     109
   56037   56031  -56049   56058     110   56031   56025   56070   56073       3
   56031   56025   56070   56076      11   56031   56025  -56070   56076      12
   56031   56025  -56070   56076      13   56031   56025  -56070   56076       6
   56025   56031   56049   56058     111   56025   56031  -56049   56058     112
   56025   56031  -56049   56058     109   56025   56031  -56049   56058     113
   56025   56070   56076   56082       2   56019   56025   56031   56037      38
   56019   56025  -56031   56037      39   56019   56025  -56031   56037      36
   56019   56025  -56031   56037      40   56019   56025   56031   56049     114
   56019   56025  -56031   56049     115   56019   56025  -56031   56049     105
   56019   56025  -56031   56049     116   56019   56025   56070   56073       3
   56019   56025   56070   56076      16   56019   56025  -56070   56076      17
   56019   56025  -56070   56076      18   56019   56025  -56070   56076       6
   56115   56112   56118   56124       2   56112   56118   56124   56130       1
   56112   56118  -56124   56130       4   56112   56118  -56124   56130       5
   56112   56118  -56124   56130       6   56112   56118   56124   56160       7
   56112   56118  -56124   56160       8   56112   56118  -56124   56160       9
   56112   56118  -56124   56160       6   56106   56088   56082   56112      86
   56106   56088  -56082   56112      87   56106   56088  -56082   56112      88
   56106   56088  -56082   56112      89   56094   56088   56082   56112      34
   56094   56088  -56082   56112      35   56094   56088  -56082   56112      36
   56094   56088  -56082   56112      37   56088   56082   56112   56115       3
   56088   56082   56112   56118      11   56088   56082  -56112   56118      12
   56088   56082  -56112   56118      13   56088   56082  -56112   56118       6
   56082   56112   56118   56124       2   56076   56082   56088   56094      38
   56076   56082  -56088   56094      39   56076   56082  -56088   56094      36
   56076   56082  -56088   56094      40   56076   56082   56088   56106      99
   56076   56082  -56088   56106     100   56076   56082  -56088   56106      88
   56076   56082  -56088   56106     101   56076   56082   56112   56115       3
   56076   56082   56112   56118      16   56076   56082  -56112   56118      17
   56076   56082  -56112   56118      18   56076   56082  -56112   56118       6
   56163   56160   56166   56172       2   56160   56166   56172   56178       1
   56160   56166  -56172   56178       4   56160   56166  -56172   56178       5
   56160   56166  -56172   56178       6   56160   56166   56172   56226       7
   56160   56166  -56172   56226       8   56160   56166  -56172   56226       9
   56160   56166  -56172   56226       6   56148   56130   56124   56160      34
   56148   56130  -56124   56160      35   56148   56130  -56124   56160      36
   56148   56130  -56124   56160      37   56136   56130   56124   56160      34
   56136   56130  -56124   56160      35   56136   56130  -56124   56160      36
   56136   56130  -56124   56160      37   56130   56124   56160   56163       3
   56130   56124   56160   56166      11   56130   56124  -56160   56166      12
   56130   56124  -56160   56166      13   56130   56124  -56160   56166       6
   56124   56160   56166   56172       2   56118   56124   56130   56136      38
   56118   56124  -56130   56136      39   56118   56124  -56130   56136      36
   56118   56124  -56130   56136      40   56118   56124   56130   56148      38
   56118   56124  -56130   56148      39   56118   56124  -56130   56148      36
   56118   56124  -56130   56148      40   56118   56124   56160   56163       3
   56118   56124   56160   56166      16   56118   56124  -56160   56166      17
   56118   56124  -56160   56166      18   56118   56124  -56160   56166       6
   56229   56226   56232   56238       2   56226   56232   56238   56244       1
   56226   56232  -56238   56244       4   56226   56232  -56238   56244       5
   56226   56232  -56238   56244       6   56226   56232   56238   56262       7
   56226   56232  -56238   56262       8   56226   56232  -56238   56262       9
   56226   56232  -56238   56262       6   56187   56178   56172   56226      10
   56187   56196   56205   56214      10   56178   56172   56226   56229       3
   56178   56172   56226   56232      11   56178   56172  -56226   56232      12
   56178   56172  -56226   56232      13   56178   56172  -56226   56232       6
   56178   56187   56196   56205      21   56178   56187  -56196   56205      22
   56178   56187  -56196   56205      23   56172   56178   56187   56196      21
   56172   56178  -56187   56196      22   56172   56178  -56187   56196      23
   56172   56226   56232   56238       2   56166   56172   56178   56187      10
   56166   56172   56226   56229       3   56166   56172   56226   56232      16
   56166   56172  -56226   56232      17   56166   56172  -56226   56232      18
   56166   56172  -56226   56232       6   56265   56262   56268   56274       2
   56262   56268   56274   56283       7   56262   56268  -56274   56283       8
   56262   56268  -56274   56283       9   56262   56268  -56274   56283       6
   56253   56244   56238   56262      24   56253   56244  -56238   56262      25
   56253   56244  -56238   56262      26   56253   56244  -56238   56262      27
   56244   56238   56262   56265       3   56244   56238   56262   56268      11
   56244   56238  -56262   56268      12   56244   56238  -56262   56268      13
   56244   56238  -56262   56268       6   56238   56244   56253   56256       7
   56238   56244  -56253   56256      28   56238   56244  -56253   56256      29
   56238   56244  -56253   56256      30   56238   56244   56253   56259       7
   56238   56244  -56253   56259      28   56238   56244  -56253   56259      29
   56238   56244  -56253   56259      30   56238   56262   56268   56274       2
   56232   56238   56244   56253      31   56232   56238  -56244   56253      32
   56232   56238  -56244   56253      26   56232   56238  -56244   56253      33
   56232   56238   56262   56265       3   56232   56238   56262   56268      16
   56232   56238  -56262   56268      17   56232   56238  -56262   56268      18
   56232   56238  -56262   56268       6   56286   56283   56289   56295       2
   56283   56289   56295   56301       1   56283   56289  -56295   56301       4
   56283   56289  -56295   56301       5   56283   56289  -56295   56301       6
   56283   56289   56295   56349       7   56283   56289  -56295   56349       8
   56283   56289  -56295   56349       9   56283   56289  -56295   56349       6
   56274   56283   56289   56295       2   56268   56274   56283   56286       3
   56268   56274   56283   56289      16   56268   56274  -56283   56289      17
   56268   56274  -56283   56289      18   56268   56274  -56283   56289       6
   56352   56349   56355   56361       2   56349   56355   56361   56367       1
   56349   56355  -56361   56367       4   56349   56355  -56361   56367       5
   56349   56355  -56361   56367       6   56349   56355   56361   56391       7
   56349   56355  -56361   56391       8   56349   56355  -56361   56391       9
   56349   56355  -56361   56391       6   56310   56301   56295   56349      10
   56310   56319   56328   56337      10   56301   56295   56349   56352       3
   56301   56295   56349   56355      11   56301   56295  -56349   56355      12
   56301   56295  -56349   56355      13   56301   56295  -56349   56355       6
   56301   56310   56319   56328      21   56301   56310  -56319   56328      22
   56301   56310  -56319   56328      23   56295   56301   56310   56319      21
   56295   56301  -56310   56319      22   56295   56301  -56310   56319      23
   56295   56349   56355   56361       2   56289   56295   56301   56310      10
   56289   56295   56349   56352       3   56289   56295   56349   56355      16
   56289   56295  -56349   56355      17   56289   56295  -56349   56355      18
   56289   56295  -56349   56355       6   56394   56391   56397   56403       2
   56391   56397   56403   56409       1   56391   56397  -56403   56409       4
   56391   56397  -56403   56409       5   56391   56397  -56403   56409       6
   56391   56397   56403   56448       7   56391   56397  -56403   56448       8
   56391   56397  -56403   56448       9   56391   56397  -56403   56448       6
   56385   56367   56361   56391      86   56385   56367  -56361   56391      87
   56385   56367  -56361   56391      88   56385   56367  -56361   56391      89
   56373   56367   56361   56391      34   56373   56367  -56361   56391      35
   56373   56367  -56361   56391      36   56373   56367  -56361   56391      37
   56367   56361   56391   56394       3   56367   56361   56391   56397      11
   56367   56361  -56391   56397      12   56367   56361  -56391   56397      13
   56367   56361  -56391   56397       6   56361   56391   56397   56403       2
   56355   56361   56367   56373      38   56355   56361  -56367   56373      39
   56355   56361  -56367   56373      36   56355   56361  -56367   56373      40
   56355   56361   56367   56385      99   56355   56361  -56367   56385     100
   56355   56361  -56367   56385      88   56355   56361  -56367   56385     101
   56355   56361   56391   56394       3   56355   56361   56391   56397      16
   56355   56361  -56391   56397      17   56355   56361  -56391   56397      18
   56355   56361  -56391   56397       6   56451   56448   56454   56460       2
   56448   56454   56460   56466       1   56448   56454  -56460   56466       4
   56448   56454  -56460   56466       5   56448   56454  -56460   56466       6
   56448   56454   56460   56490       7   56448   56454  -56460   56490       8
   56448   56454  -56460   56490       9   56448   56454  -56460   56490       6
   56418   56409   56403   56448      52   56418   56409  -56403   56448      53
   56418   56409  -56403   56448      54   56418   56409  -56403   56448      55
   56409   56403   56448   56451       3   56409   56403   56448   56454      11
   56409   56403  -56448   56454      12   56409   56403  -56448   56454      13
   56409   56403  -56448   56454       6   56403   56409   56418   56424      56
   56403   56409  -56418   56424      57   56403   56409  -56418   56424      58
   56403   56409  -56418   56424      59   56403   56409   56418   56436      56
   56403   56409  -56418   56436      57   56403   56409  -56418   56436      58
   56403   56409  -56418   56436      59   56403   56448   56454   56460       2
   56397   56403   56409   56418      60   56397   56403  -56409   56418      61
   56397   56403  -56409   56418      54   56397   56403  -56409   56418      62
   56397   56403   56448   56451       3   56397   56403   56448   56454      16
   56397   56403  -56448   56454      17   56397   56403  -56448   56454      18
   56397   56403  -56448   56454       6   56493   56490   56496   56502       2
   56490   56496   56502   56508       1   56490   56496  -56502   56508       4
   56490   56496  -56502   56508       5   56490   56496  -56502   56508       6
   56490   56496   56502   56526       7   56490   56496  -56502   56526       8
   56490   56496  -56502   56526       9   56490   56496  -56502   56526       6
   56475   56466   56460   56490     153   56475   56466  -56460   56490     154
   56475   56466  -56460   56490     155   56475   56466  -56460   56490     156
   56466   56460   56490   56493       3   56466   56460   56490   56496      11
   56466   56460  -56490   56496      12   56466   56460  -56490   56496      13
   56466   56460  -56490   56496       6   56460   56466   56475   56478       7
   56460   56466   56475   56481     157   56460   56466  -56475   56481     158
   56460   56466  -56475   56481     159   56460   56466  -56475   56481     160
   56460   56490   56496   56502       2   56454   56460   56466   56475     161
   56454   56460  -56466   56475     162   56454   56460  -56466   56475     155
   56454   56460  -56466   56475     163   56454   56460   56490   56493       3
   56454   56460   56490   56496      16   56454   56460  -56490   56496      17
   56454   56460  -56490   56496      18   56454   56460  -56490   56496       6
   56529   56526   56532   56538       2   56526   56532   56538   56544       1
   56526   56532  -56538   56544       4   56526   56532  -56538   56544       5
   56526   56532  -56538   56544       6   56526   56532   56538   56571       7
   56526   56532  -56538   56571       8   56526   56532  -56538   56571       9
   56526   56532  -56538   56571       6   56517   56508   56502   56526      24
   56517   56508  -56502   56526      25   56517   56508  -56502   56526      26
   56517   56508  -56502   56526      27   56508   56502   56526   56529       3
   56508   56502   56526   56532      11   56508   56502  -56526   56532      12
   56508   56502  -56526   56532      13   56508   56502  -56526   56532       6
   56502   56508   56517   56520       7   56502   56508  -56517   56520      28
   56502   56508  -56517   56520      29   56502   56508  -56517   56520      30
   56502   56508   56517   56523       7   56502   56508  -56517   56523      28
   56502   56508  -56517   56523      29   56502   56508  -56517   56523      30
   56502   56526   56532   56538       2   56496   56502   56508   56517      31
   56496   56502  -56508   56517      32   56496   56502  -56508   56517      26
   56496   56502  -56508   56517      33   56496   56502   56526   56529       3
   56496   56502   56526   56532      16   56496   56502  -56526   56532      17
   56496   56502  -56526   56532      18   56496   56502  -56526   56532       6
   56574   56571   56577   56583       2   56571   56577   56583   56589       1
   56571   56577  -56583   56589       4   56571   56577  -56583   56589       5
   56571   56577  -56583   56589       6   56571   56577   56583   56628       7
   56571   56577  -56583   56628       8   56571   56577  -56583   56628       9
   56571   56577  -56583   56628       6   56553   56544   56538   56571      64
   56553   56544  -56538   56571      65   56553   56544  -56538   56571      54
   56553   56544  -56538   56571      66   56544   56538   56571   56574       3
   56544   56538   56571   56577      11   56544   56538  -56571   56577      12
   56544   56538  -56571   56577      13   56544   56538  -56571   56577       6
   56544   56553   56562   56565     117   56544   56553  -56562   56565     118
   56544   56553   56562   56568     117   56544   56553  -56562   56568     118
   56538   56544   56553   56562     119   56538   56544  -56553   56562     120
   56538   56544  -56553   56562     121   56538   56544  -56553   56562     122
   56538   56571   56577   56583       2   56532   56538   56544   56553      75
   56532   56538  -56544   56553      76   56532   56538  -56544   56553      54
   56532   56538  -56544   56553      77   56532   56538   56571   56574       3
   56532   56538   56571   56577      16   56532   56538  -56571   56577      17
   56532   56538  -56571   56577      18   56532   56538  -56571   56577       6
   56631   56628   56634   56640       2   56628   56634   56640   56646       1
   56628   56634  -56640   56646       4   56628   56634  -56640   56646       5
   56628   56634  -56640   56646       6   56628   56634   56640   56673       7
   56628   56634  -56640   56673       8   56628   56634  -56640   56673       9
   56628   56634  -56640   56673       6   56598   56589   56583   56628      52
   56598   56589  -56583   56628      53   56598   56589  -56583   56628      54
   56598   56589  -56583   56628      55   56589   56583   56628   56631       3
   56589   56583   56628   56634      11   56589   56583  -56628   56634      12
   56589   56583  -56628   56634      13   56589   56583  -56628   56634       6
   56583   56589   56598   56604      56   56583   56589  -56598   56604      57
   56583   56589  -56598   56604      58   56583   56589  -56598   56604      59
   56583   56589   56598   56616      56   56583   56589  -56598   56616      57
   56583   56589  -56598   56616      58   56583   56589  -56598   56616      59
   56583   56628   56634   56640       2   56577   56583   56589   56598      60
   56577   56583  -56589   56598      61   56577   56583  -56589   56598      54
   56577   56583  -56589   56598      62   56577   56583   56628   56631       3
   56577   56583   56628   56634      16   56577   56583  -56628   56634      17
   56577   56583  -56628   56634      18   56577   56583  -56628   56634       6
   56676   56673   56679   56685       2   56673   56679   56685   56691       1
   56673   56679  -56685   56691       4   56673   56679  -56685   56691       5
   56673   56679  -56685   56691       6   56673   56679   56685   56730       7
   56673   56679  -56685   56730       8   56673   56679  -56685   56730       9
   56673   56679  -56685   56730       6   56655   56646   56640   56673      64
   56655   56646  -56640   56673      65   56655   56646  -56640   56673      54
   56655   56646  -56640   56673      66   56646   56640   56673   56676       3
   56646   56640   56673   56679      11   56646   56640  -56673   56679      12
   56646   56640  -56673   56679      13   56646   56640  -56673   56679       6
   56646   56655   56664   56667     117   56646   56655  -56664   56667     118
   56646   56655   56664   56670     117   56646   56655  -56664   56670     118
   56640   56646   56655   56664     119   56640   56646  -56655   56664     120
   56640   56646  -56655   56664     121   56640   56646  -56655   56664     122
   56640   56673   56679   56685       2   56634   56640   56646   56655      75
   56634   56640  -56646   56655      76   56634   56640  -56646   56655      54
   56634   56640  -56646   56655      77   56634   56640   56673   56676       3
   56634   56640   56673   56679      16   56634   56640  -56673   56679      17
   56634   56640  -56673   56679      18   56634   56640  -56673   56679       6
   56733   56730   56736   56742       2   56730   56736   56742   56748       1
   56730   56736  -56742   56748       4   56730   56736  -56742   56748       5
   56730   56736  -56742   56748       6   56730   56736   56742   56787       7
   56730   56736  -56742   56787       8   56730   56736  -56742   56787       9
   56730   56736  -56742   56787       6   56709   56691   56685   56730     103
   56709   56691  -56685   56730     104   56709   56691  -56685   56730     105
   56709   56691  -56685   56730     106   56697   56691   56685   56730      34
   56697   56691  -56685   56730      35   56697   56691  -56685   56730      36
   56697   56691  -56685   56730      37   56697   56691   56709   56718     107
   56697   56691  -56709   56718     108   56697   56691  -56709   56718     109
   56697   56691  -56709   56718     110   56691   56685   56730   56733       3
   56691   56685   56730   56736      11   56691   56685  -56730   56736      12
   56691   56685  -56730   56736      13   56691   56685  -56730   56736       6
   56685   56691   56709   56718     111   56685   56691  -56709   56718     112
   56685   56691  -56709   56718     109   56685   56691  -56709   56718     113
   56685   56730   56736   56742       2   56679   56685   56691   56697      38
   56679   56685  -56691   56697      39   56679   56685  -56691   56697      36
   56679   56685  -56691   56697      40   56679   56685   56691   56709     114
   56679   56685  -56691   56709     115   56679   56685  -56691   56709     105
   56679   56685  -56691   56709     116   56679   56685   56730   56733       3
   56679   56685   56730   56736      16   56679   56685  -56730   56736      17
   56679   56685  -56730   56736      18   56679   56685  -56730   56736       6
   56790   56787   56793   56799       2   56787   56793   56799   56805       1
   56787   56793  -56799   56805       4   56787   56793  -56799   56805       5
   56787   56793  -56799   56805       6   56787   56793   56799   56832       7
   56787   56793  -56799   56832       8   56787   56793  -56799   56832       9
   56787   56793  -56799   56832       6   56766   56748   56742   56787     103
   56766   56748  -56742   56787     104   56766   56748  -56742   56787     105
   56766   56748  -56742   56787     106   56754   56748   56742   56787      34
   56754   56748  -56742   56787      35   56754   56748  -56742   56787      36
   56754   56748  -56742   56787      37   56754   56748   56766   56775     107
   56754   56748  -56766   56775     108   56754   56748  -56766   56775     109
   56754   56748  -56766   56775     110   56748   56742   56787   56790       3
   56748   56742   56787   56793      11   56748   56742  -56787   56793      12
   56748   56742  -56787   56793      13   56748   56742  -56787   56793       6
   56742   56748   56766   56775     111   56742   56748  -56766   56775     112
   56742   56748  -56766   56775     109   56742   56748  -56766   56775     113
   56742   56787   56793   56799       2   56736   56742   56748   56754      38
   56736   56742  -56748   56754      39   56736   56742  -56748   56754      36
   56736   56742  -56748   56754      40   56736   56742   56748   56766     114
   56736   56742  -56748   56766     115   56736   56742  -56748   56766     105
   56736   56742  -56748   56766     116   56736   56742   56787   56790       3
   56736   56742   56787   56793      16   56736   56742  -56787   56793      17
   56736   56742  -56787   56793      18   56736   56742  -56787   56793       6
   56835   56832   56838   56844       2   56832   56838   56844   56853       7
   56832   56838  -56844   56853       8   56832   56838  -56844   56853       9
   56832   56838  -56844   56853       6   56814   56805   56799   56832      64
   56814   56805  -56799   56832      65   56814   56805  -56799   56832      54
   56814   56805  -56799   56832      66   56805   56799   56832   56835       3
   56805   56799   56832   56838      11   56805   56799  -56832   56838      12
   56805   56799  -56832   56838      13   56805   56799  -56832   56838       6
   56805   56814   56823   56826     117   56805   56814  -56823   56826     118
   56805   56814   56823   56829     117   56805   56814  -56823   56829     118
   56799   56805   56814   56823     119   56799   56805  -56814   56823     120
   56799   56805  -56814   56823     121   56799   56805  -56814   56823     122
   56799   56832   56838   56844       2   56793   56799   56805   56814      75
   56793   56799  -56805   56814      76   56793   56799  -56805   56814      54
   56793   56799  -56805   56814      77   56793   56799   56832   56835       3
   56793   56799   56832   56838      16   56793   56799  -56832   56838      17
   56793   56799  -56832   56838      18   56793   56799  -56832   56838       6
   56856   56853   56859   56865       2   56853   56859   56865   56871       1
   56853   56859  -56865   56871       4   56853   56859  -56865   56871       5
   56853   56859  -56865   56871       6   56853   56859   56865   56904       7
   56853   56859  -56865   56904       8   56853   56859  -56865   56904       9
   56853   56859  -56865   56904       6   56844   56853   56859   56865       2
   56838   56844   56853   56856       3   56838   56844   56853   56859      16
   56838   56844  -56853   56859      17   56838   56844  -56853   56859      18
   56838   56844  -56853   56859       6   56907   56904   56910   56916       2
   56904   56910   56916   56922       1   56904   56910  -56916   56922       4
   56904   56910  -56916   56922       5   56904   56910  -56916   56922       6
   56904   56910   56916   56970       7   56904   56910  -56916   56970       8
   56904   56910  -56916   56970       9   56904   56910  -56916   56970       6
   56880   56871   56865   56904      64   56880   56871  -56865   56904      65
   56880   56871  -56865   56904      54   56880   56871  -56865   56904      66
   56871   56865   56904   56907       3   56871   56865   56904   56910      11
   56871   56865  -56904   56910      12   56871   56865  -56904   56910      13
   56871   56865  -56904   56910       6   56871   56880   56889   56892      67
   56871   56880  -56889   56892      68   56871   56880  -56889   56892      69
   56871   56880  -56889   56892      70   56865   56871   56880   56889      71
   56865   56871  -56880   56889      72   56865   56871  -56880   56889      73
   56865   56871  -56880   56889      74   56865   56904   56910   56916       2
   56859   56865   56871   56880      75   56859   56865  -56871   56880      76
   56859   56865  -56871   56880      54   56859   56865  -56871   56880      77
   56859   56865   56904   56907       3   56859   56865   56904   56910      16
   56859   56865  -56904   56910      17   56859   56865  -56904   56910      18
   56859   56865  -56904   56910       6   56973   56970   56976   56982       2
   56970   56976   56982   56988       1   56970   56976  -56982   56988       4
   56970   56976  -56982   56988       5   56970   56976  -56982   56988       6
   56970   56976   56982   57030       7   56970   56976  -56982   57030       8
   56970   56976  -56982   57030       9   56970   56976  -56982   57030       6
   56931   56922   56916   56970      10   56931   56940   56949   56958      10
   56922   56916   56970   56973       3   56922   56916   56970   56976      11
   56922   56916  -56970   56976      12   56922   56916  -56970   56976      13
   56922   56916  -56970   56976       6   56922   56931   56940   56949      21
   56922   56931  -56940   56949      22   56922   56931  -56940   56949      23
   56916   56922   56931   56940      21   56916   56922  -56931   56940      22
   56916   56922  -56931   56940      23   56916   56970   56976   56982       2
   56910   56916   56922   56931      10   56910   56916   56970   56973       3
   56910   56916   56970   56976      16   56910   56916  -56970   56976      17
   56910   56916  -56970   56976      18   56910   56916  -56970   56976       6
   57033   57030   57036   57042       2   57030   57036   57042   57048       1
   57030   57036  -57042   57048       4   57030   57036  -57042   57048       5
   57030   57036  -57042   57048       6   57030   57036   57042   57066       7
   57030   57036  -57042   57066       8   57030   57036  -57042   57066       9
   57030   57036  -57042   57066       6   57006   57000   56997   57024      41
   57006   57012  -57018   57024      41   57000   56997   57024   57018      41
   57000   57006  -57012   57018      41   56997   56988   56982   57030      42
   56997   56988  -56982   57030      43   56997   56988  -56982   57030      44
   56997   56988  -56982   57030      45   56997   57000   57006   57012      41
   56997   57024  -57018   57012      41   56988   56982   57030   57033       3
   56988   56982   57030   57036      11   56988   56982  -57030   57036      12
   56988   56982  -57030   57036      13   56988   56982  -57030   57036       6
   56988   56997   57000   57006      41   56988   56997   57024   57018      41
   56982   56988   56997   57000       7   56982   56988  -56997   57000      46
   56982   56988  -56997   57000      29   56982   56988  -56997   57000      47
   56982   56988   56997   57024       7   56982   56988  -56997   57024      46
   56982   56988  -56997   57024      29   56982   56988  -56997   57024      47
   56982   57030   57036   57042       2   56976   56982   56988   56997      48
   56976   56982  -56988   56997      49   56976   56982  -56988   56997      44
   56976   56982  -56988   56997      50   56976   56982   57030   57033       3
   56976   56982   57030   57036      16   56976   56982  -57030   57036      17
   56976   56982  -57030   57036      18   56976   56982  -57030   57036       6
   57069   57066   57072   57078       2   57066   57072   57078   57084       1
   57066   57072  -57078   57084       4   57066   57072  -57078   57084       5
   57066   57072  -57078   57084       6   57066   57072   57078   57138       7
   57066   57072  -57078   57138       8   57066   57072  -57078   57138       9
   57066   57072  -57078   57138       6   57057   57048   57042   57066      24
   57057   57048  -57042   57066      25   57057   57048  -57042   57066      26
   57057   57048  -57042   57066      27   57048   57042   57066   57069       3
   57048   57042   57066   57072      11   57048   57042  -57066   57072      12
   57048   57042  -57066   57072      13   57048   57042  -57066   57072       6
   57042   57048   57057   57060       7   57042   57048  -57057   57060      28
   57042   57048  -57057   57060      29   57042   57048  -57057   57060      30
   57042   57048   57057   57063       7   57042   57048  -57057   57063      28
   57042   57048  -57057   57063      29   57042   57048  -57057   57063      30
   57042   57066   57072   57078       2   57036   57042   57048   57057      31
   57036   57042  -57048   57057      32   57036   57042  -57048   57057      26
   57036   57042  -57048   57057      33   57036   57042   57066   57069       3
   57036   57042   57066   57072      16   57036   57042  -57066   57072      17
   57036   57042  -57066   57072      18   57036   57042  -57066   57072       6
   57141   57138   57144   57150       2   57138   57144   57150   57159       7
   57138   57144  -57150   57159       8   57138   57144  -57150   57159       9
   57138   57144  -57150   57159       6   57102   57111   57117   57120      51
   57102   57111  -57117   57120       6   57102   57111   57117   57129      51
   57102   57111  -57117   57129       6   57093   57084   57078   57138      10
   57093   57102   57111   57117       7   57093   57102  -57111   57117      29
   57084   57078   57138   57141       3   57084   57078   57138   57144      11
   57084   57078  -57138   57144      12   57084   57078  -57138   57144      13
   57084   57078  -57138   57144       6   57084   57093   57102   57111      10
   57078   57084   57093   57102      21   57078   57084  -57093   57102      22
   57078   57084  -57093   57102      23   57078   57138   57144   57150       2
   57072   57078   57084   57093      10   57072   57078   57138   57141       3
   57072   57078   57138   57144      16   57072   57078  -57138   57144      17
   57072   57078  -57138   57144      18   57072   57078  -57138   57144       6
   57162   57159   57165   57171       2   57159   57165   57171   57177       1
   57159   57165  -57171   57177       4   57159   57165  -57171   57177       5
   57159   57165  -57171   57177       6   57159   57165   57171   57222       7
   57159   57165  -57171   57222       8   57159   57165  -57171   57222       9
   57159   57165  -57171   57222       6   57150   57159   57165   57171       2
   57144   57150   57159   57162       3   57144   57150   57159   57165      16
   57144   57150  -57159   57165      17   57144   57150  -57159   57165      18
   57144   57150  -57159   57165       6   57225   57222   57228   57234       2
   57222   57228   57234   57240       1   57222   57228  -57234   57240       4
   57222   57228  -57234   57240       5   57222   57228  -57234   57240       6
   57222   57228   57234   57279       7   57222   57228  -57234   57279       8
   57222   57228  -57234   57279       9   57222   57228  -57234   57279       6
   57204   57201   57210   57216      41   57195   57189   57186   57216      41
   57195   57201  -57210   57216      41   57189   57186   57216   57210      41
   57189   57195   57201   57204      41   57189   57195  -57201   57210      41
   57186   57177   57171   57222      42   57186   57177  -57171   57222      43
   57186   57177  -57171   57222      44   57186   57177  -57171   57222      45
   57186   57189   57195   57201      41   57186   57216  -57210   57201      41
   57177   57171   57222   57225       3   57177   57171   57222   57228      11
   57177   57171  -57222   57228      12   57177   57171  -57222   57228      13
   57177   57171  -57222   57228       6   57177   57186   57189   57195      41
   57177   57186   57216   57210      41   57171   57177   57186   57189       7
   57171   57177  -57186   57189      46   57171   57177  -57186   57189      29
   57171   57177  -57186   57189      47   57171   57177   57186   57216       7
   57171   57177  -57186   57216      46   57171   57177  -57186   57216      29
   57171   57177  -57186   57216      47   57171   57222   57228   57234       2
   57165   57171   57177   57186      48   57165   57171  -57177   57186      49
   57165   57171  -57177   57186      44   57165   57171  -57177   57186      50
   57165   57171   57222   57225       3   57165   57171   57222   57228      16
   57165   57171  -57222   57228      17   57165   57171  -57222   57228      18
   57165   57171  -57222   57228       6   57282   57279   57285   57291       2
   57279   57285   57291   57297       1   57279   57285  -57291   57297       4
   57279   57285  -57291   57297       5   57279   57285  -57291   57297       6
   57279   57285   57291   57312       7   57279   57285  -57291   57312       8
   57279   57285  -57291   57312       9   57279   57285  -57291   57312       6
   57258   57240   57234   57279     103   57258   57240  -57234   57279     104
   57258   57240  -57234   57279     105   57258   57240  -57234   57279     106
   57246   57240   57234   57279      34   57246   57240  -57234   57279      35
   57246   57240  -57234   57279      36   57246   57240  -57234   57279      37
   57246   57240   57258   57267     107   57246   57240  -57258   57267     108
   57246   57240  -57258   57267     109   57246   57240  -57258   57267     110
   57240   57234   57279   57282       3   57240   57234   57279   57285      11
   57240   57234  -57279   57285      12   57240   57234  -57279   57285      13
   57240   57234  -57279   57285       6   57234   57240   57258   57267     111
   57234   57240  -57258   57267     112   57234   57240  -57258   57267     109
   57234   57240  -57258   57267     113   57234   57279   57285   57291       2
   57228   57234   57240   57246      38   57228   57234  -57240   57246      39
   57228   57234  -57240   57246      36   57228   57234  -57240   57246      40
   57228   57234   57240   57258     114   57228   57234  -57240   57258     115
   57228   57234  -57240   57258     105   57228   57234  -57240   57258     116
   57228   57234   57279   57282       3   57228   57234   57279   57285      16
   57228   57234  -57279   57285      17   57228   57234  -57279   57285      18
   57228   57234  -57279   57285       6   57315   57312   57318   57321       2
   57315   57312   57318   57348       2   57312   57318   57321   57330       1
   57312   57318  -57321   57330     102   57312   57318  -57321   57330      13
   57312   57318  -57321   57330       6   57312   57318   57348   57339       1
   57312   57318  -57348   57339       4   57312   57318  -57348   57339       5
   57312   57318  -57348   57339       6   57312   57318   57348   57354       7
   57312   57318  -57348   57354       8   57312   57318  -57348   57354       9
   57312   57318  -57348   57354       6   57306   57297   57291   57312     123
   57306   57297  -57291   57312     124   57306   57297  -57291   57312     125
   57306   57297  -57291   57312     126   57297   57291   57312   57315       3
   57297   57291   57312   57318      11   57297   57291  -57312   57318      12
   57297   57291  -57312   57318      13   57297   57291  -57312   57318       6
   57291   57312   57318   57321       2   57291   57312   57318   57348       2
   57285   57291   57297   57306     131   57285   57291  -57297   57306     132
   57285   57291  -57297   57306     125   57285   57291  -57297   57306     133
   57285   57291   57312   57315       3   57285   57291   57312   57318      16
   57285   57291  -57312   57318      17   57285   57291  -57312   57318      18
   57285   57291  -57312   57318       6   57357   57354   57360   57366       2
   57354   57360   57366   57372       1   57354   57360  -57366   57372       4
   57354   57360  -57366   57372       5   57354   57360  -57366   57372       6
   57354   57360   57366   57417       7   57354   57360  -57366   57417       8
   57354   57360  -57366   57417       9   57354   57360  -57366   57417       6
   57348   57354   57360   57366       2   57339   57348   57354   57357       3
   57339   57348   57354   57360      11   57339   57348  -57354   57360      12
   57339   57348  -57354   57360      13   57339   57348  -57354   57360       6
   57330   57321  -57318   57348       3   57330   57339   57348   57354      10
   57321   57318  -57348   57339       3   57321   57318   57348   57354       3
   57321   57330  -57339   57348      21   57321   57330  -57339   57348      22
   57321   57330  -57339   57348      23   57318   57321  -57330   57339      10
   57318   57348  -57339   57330      10   57318   57348   57354   57357       3
   57318   57348   57354   57360      16   57318   57348  -57354   57360      17
   57318   57348  -57354   57360      18   57318   57348  -57354   57360       6
   57420   57417   57423   57429       2   57417   57423   57429   57435       1
   57417   57423  -57429   57435       4   57417   57423  -57429   57435       5
   57417   57423  -57429   57435       6   57417   57423   57429   57477       7
   57417   57423  -57429   57477       8   57417   57423  -57429   57477       9
   57417   57423  -57429   57477       6   57399   57396   57405   57411      41
   57390   57384   57381   57411      41   57390   57396  -57405   57411      41
   57384   57381   57411   57405      41   57384   57390   57396   57399      41
   57384   57390  -57396   57405      41   57381   57372   57366   57417      42
   57381   57372  -57366   57417      43   57381   57372  -57366   57417      44
   57381   57372  -57366   57417      45   57381   57384   57390   57396      41
   57381   57411  -57405   57396      41   57372   57366   57417   57420       3
   57372   57366   57417   57423      11   57372   57366  -57417   57423      12
   57372   57366  -57417   57423      13   57372   57366  -57417   57423       6
   57372   57381   57384   57390      41   57372   57381   57411   57405      41
   57366   57372   57381   57384       7   57366   57372  -57381   57384      46
   57366   57372  -57381   57384      29   57366   57372  -57381   57384      47
   57366   57372   57381   57411       7   57366   57372  -57381   57411      46
   57366   57372  -57381   57411      29   57366   57372  -57381   57411      47
   57366   57417   57423   57429       2   57360   57366   57372   57381      48
   57360   57366  -57372   57381      49   57360   57366  -57372   57381      44
   57360   57366  -57372   57381      50   57360   57366   57417   57420       3
   57360   57366   57417   57423      16   57360   57366  -57417   57423      17
   57360   57366  -57417   57423      18   57360   57366  -57417   57423       6
   57480   57477   57483   57489       2   57477   57483   57489   57495       1
   57477   57483  -57489   57495       4   57477   57483  -57489   57495       5
   57477   57483  -57489   57495       6   57477   57483   57489   57534       7
   57477   57483  -57489   57534       8   57477   57483  -57489   57534       9
   57477   57483  -57489   57534       6   57453   57447   57444   57471      41
   57453   57459  -57465   57471      41   57447   57444   57471   57465      41
   57447   57453  -57459   57465      41   57444   57435   57429   57477      42
   57444   57435  -57429   57477      43   57444   57435  -57429   57477      44
   57444   57435  -57429   57477      45   57444   57447   57453   57459      41
   57444   57471  -57465   57459      41   57435   57429   57477   57480       3
   57435   57429   57477   57483      11   57435   57429  -57477   57483      12
   57435   57429  -57477   57483      13   57435   57429  -57477   57483       6
   57435   57444   57447   57453      41   57435   57444   57471   57465      41
   57429   57435   57444   57447       7   57429   57435  -57444   57447      46
   57429   57435  -57444   57447      29   57429   57435  -57444   57447      47
   57429   57435   57444   57471       7   57429   57435  -57444   57471      46
   57429   57435  -57444   57471      29   57429   57435  -57444   57471      47
   57429   57477   57483   57489       2   57423   57429   57435   57444      48
   57423   57429  -57435   57444      49   57423   57429  -57435   57444      44
   57423   57429  -57435   57444      50   57423   57429   57477   57480       3
   57423   57429   57477   57483      16   57423   57429  -57477   57483      17
   57423   57429  -57477   57483      18   57423   57429  -57477   57483       6
   57537   57534   57540   57546       2   57534   57540   57546   57552       1
   57534   57540  -57546   57552       4   57534   57540  -57546   57552       5
   57534   57540  -57546   57552       6   57534   57540   57546   57576       7
   57534   57540  -57546   57576       8   57534   57540  -57546   57576       9
   57534   57540  -57546   57576       6   57513   57495   57489   57534     103
   57513   57495  -57489   57534     104   57513   57495  -57489   57534     105
   57513   57495  -57489   57534     106   57501   57495   57489   57534      34
   57501   57495  -57489   57534      35   57501   57495  -57489   57534      36
   57501   57495  -57489   57534      37   57501   57495   57513   57522     107
   57501   57495  -57513   57522     108   57501   57495  -57513   57522     109
   57501   57495  -57513   57522     110   57495   57489   57534   57537       3
   57495   57489   57534   57540      11   57495   57489  -57534   57540      12
   57495   57489  -57534   57540      13   57495   57489  -57534   57540       6
   57489   57495   57513   57522     111   57489   57495  -57513   57522     112
   57489   57495  -57513   57522     109   57489   57495  -57513   57522     113
   57489   57534   57540   57546       2   57483   57489   57495   57501      38
   57483   57489  -57495   57501      39   57483   57489  -57495   57501      36
   57483   57489  -57495   57501      40   57483   57489   57495   57513     114
   57483   57489  -57495   57513     115   57483   57489  -57495   57513     105
   57483   57489  -57495   57513     116   57483   57489   57534   57537       3
   57483   57489   57534   57540      16   57483   57489  -57534   57540      17
   57483   57489  -57534   57540      18   57483   57489  -57534   57540       6
   57579   57576   57582   57588       2   57576   57582   57588   57594       1
   57576   57582  -57588   57594       4   57576   57582  -57588   57594       5
   57576   57582  -57588   57594       6   57576   57582   57588   57618       7
   57576   57582  -57588   57618       8   57576   57582  -57588   57618       9
   57576   57582  -57588   57618       6   57561   57552   57546   57576     153
   57561   57552  -57546   57576     154   57561   57552  -57546   57576     155
   57561   57552  -57546   57576     156   57552   57546   57576   57579       3
   57552   57546   57576   57582      11   57552   57546  -57576   57582      12
   57552   57546  -57576   57582      13   57552   57546  -57576   57582       6
   57546   57552   57561   57564       7   57546   57552   57561   57567     157
   57546   57552  -57561   57567     158   57546   57552  -57561   57567     159
   57546   57552  -57561   57567     160   57546   57576   57582   57588       2
   57540   57546   57552   57561     161   57540   57546  -57552   57561     162
   57540   57546  -57552   57561     155   57540   57546  -57552   57561     163
   57540   57546   57576   57579       3   57540   57546   57576   57582      16
   57540   57546  -57576   57582      17   57540   57546  -57576   57582      18
   57540   57546  -57576   57582       6   57621   57618   57624   57630       2
   57618   57624   57630   57636       1   57618   57624  -57630   57636       4
   57618   57624  -57630   57636       5   57618   57624  -57630   57636       6
   57618   57624   57630   57651       7   57618   57624  -57630   57651       8
   57618   57624  -57630   57651       9   57618   57624  -57630   57651       6
   57612   57594   57588   57618      86   57612   57594  -57588   57618      87
   57612   57594  -57588   57618      88   57612   57594  -57588   57618      89
   57600   57594   57588   57618      34   57600   57594  -57588   57618      35
   57600   57594  -57588   57618      36   57600   57594  -57588   57618      37
   57594   57588   57618   57621       3   57594   57588   57618   57624      11
   57594   57588  -57618   57624      12   57594   57588  -57618   57624      13
   57594   57588  -57618   57624       6   57588   57618   57624   57630       2
   57582   57588   57594   57600      38   57582   57588  -57594   57600      39
   57582   57588  -57594   57600      36   57582   57588  -57594   57600      40
   57582   57588   57594   57612      99   57582   57588  -57594   57612     100
   57582   57588  -57594   57612      88   57582   57588  -57594   57612     101
   57582   57588   57618   57621       3   57582   57588   57618   57624      16
   57582   57588  -57618   57624      17   57582   57588  -57618   57624      18
   57582   57588  -57618   57624       6   57654   57651   57657   57663       2
   57651   57657   57663   57669       1   57651   57657  -57663   57669       4
   57651   57657  -57663   57669       5   57651   57657  -57663   57669       6
   57651   57657   57663   57717       7   57651   57657  -57663   57717       8
   57651   57657  -57663   57717       9   57651   57657  -57663   57717       6
   57645   57636   57630   57651     123   57645   57636  -57630   57651     124
   57645   57636  -57630   57651     125   57645   57636  -57630   57651     126
   57636   57630   57651   57654       3   57636   57630   57651   57657      11
   57636   57630  -57651   57657      12   57636   57630  -57651   57657      13
   57636   57630  -57651   57657       6   57630   57651   57657   57663       2
   57624   57630   57636   57645     131   57624   57630  -57636   57645     132
   57624   57630  -57636   57645     125   57624   57630  -57636   57645     133
   57624   57630   57651   57654       3   57624   57630   57651   57657      16
   57624   57630  -57651   57657      17   57624   57630  -57651   57657      18
   57624   57630  -57651   57657       6   57720   57717   57723   57729       2
   57717   57723   57729   57738       7   57717   57723  -57729   57738       8
   57717   57723  -57729   57738       9   57717   57723  -57729   57738       6
   57678   57669   57663   57717      10   57678   57687   57696   57705      10
   57669   57663   57717   57720       3   57669   57663   57717   57723      11
   57669   57663  -57717   57723      12   57669   57663  -57717   57723      13
   57669   57663  -57717   57723       6   57669   57678   57687   57696      21
   57669   57678  -57687   57696      22   57669   57678  -57687   57696      23
   57663   57669   57678   57687      21   57663   57669  -57678   57687      22
   57663   57669  -57678   57687      23   57663   57717   57723   57729       2
   57657   57663   57669   57678      10   57657   57663   57717   57720       3
   57657   57663   57717   57723      16   57657   57663  -57717   57723      17
   57657   57663  -57717   57723      18   57657   57663  -57717   57723       6
   57741   57738   57744   57750       2   57738   57744   57750   57756       1
   57738   57744  -57750   57756       4   57738   57744  -57750   57756       5
   57738   57744  -57750   57756       6   57738   57744   57750   57789       7
   57738   57744  -57750   57789       8   57738   57744  -57750   57789       9
   57738   57744  -57750   57789       6   57729   57738   57744   57750       2
   57723   57729   57738   57741       3   57723   57729   57738   57744      16
   57723   57729  -57738   57744      17   57723   57729  -57738   57744      18
   57723   57729  -57738   57744       6   57792   57789   57795   57801       2
   57789   57795   57801   57807       1   57789   57795  -57801   57807       4
   57789   57795  -57801   57807       5   57789   57795  -57801   57807       6
   57789   57795   57801   57855       7   57789   57795  -57801   57855       8
   57789   57795  -57801   57855       9   57789   57795  -57801   57855       6
   57765   57756   57750   57789      64   57765   57756  -57750   57789      65
   57765   57756  -57750   57789      54   57765   57756  -57750   57789      66
   57756   57750   57789   57792       3   57756   57750   57789   57795      11
   57756   57750  -57789   57795      12   57756   57750  -57789   57795      13
   57756   57750  -57789   57795       6   57756   57765   57774   57777       7
   57756   57765   57774   57780      78   57756   57765  -57774   57780      79
   57756   57765  -57774   57780      80   57756   57765  -57774   57780      81
   57750   57756   57765   57774      82   57750   57756  -57765   57774      83
   57750   57756  -57765   57774      84   57750   57756  -57765   57774      85
   57750   57789   57795   57801       2   57744   57750   57756   57765      75
   57744   57750  -57756   57765      76   57744   57750  -57756   57765      54
   57744   57750  -57756   57765      77   57744   57750   57789   57792       3
   57744   57750   57789   57795      16   57744   57750  -57789   57795      17
   57744   57750  -57789   57795      18   57744   57750  -57789   57795       6
   57858   57855   57861   57867       2   57855   57861   57867   57873       1
   57855   57861  -57867   57873       4   57855   57861  -57867   57873       5
   57855   57861  -57867   57873       6   57855   57861   57867   57888       7
   57855   57861  -57867   57888       8   57855   57861  -57867   57888       9
   57855   57861  -57867   57888       6   57816   57807   57801   57855      10
   57816   57825   57834   57843      10   57807   57801   57855   57858       3
   57807   57801   57855   57861      11   57807   57801  -57855   57861      12
   57807   57801  -57855   57861      13   57807   57801  -57855   57861       6
   57807   57816   57825   57834      21   57807   57816  -57825   57834      22
   57807   57816  -57825   57834      23   57801   57807   57816   57825      21
   57801   57807  -57816   57825      22   57801   57807  -57816   57825      23
   57801   57855   57861   57867       2   57795   57801   57807   57816      10
   57795   57801   57855   57858       3   57795   57801   57855   57861      16
   57795   57801  -57855   57861      17   57795   57801  -57855   57861      18
   57795   57801  -57855   57861       6   57891   57888   57894   57900       2
   57888   57894   57900   57906       1   57888   57894  -57900   57906       4
   57888   57894  -57900   57906       5   57888   57894  -57900   57906       6
   57888   57894   57900   57933       7   57888   57894  -57900   57933       8
   57888   57894  -57900   57933       9   57888   57894  -57900   57933       6
   57882   57873   57867   57888     164   57882   57873  -57867   57888     165
   57882   57873  -57867   57888     166   57882   57873  -57867   57888     167
   57873   57867   57888   57891       3   57873   57867   57888   57894      11
   57873   57867  -57888   57894      12   57873   57867  -57888   57894      13
   57873   57867  -57888   57894       6   57867   57888   57894   57900       2
   57861   57867   57873   57882     173   57861   57867  -57873   57882     174
   57861   57867  -57873   57882     166   57861   57867  -57873   57882     175
   57861   57867   57888   57891       3   57861   57867   57888   57894      16
   57861   57867  -57888   57894      17   57861   57867  -57888   57894      18
   57861   57867  -57888   57894       6   57936   57933   57939   57945       2
   57933   57939   57945   57951       1   57933   57939  -57945   57951       4
   57933   57939  -57945   57951       5   57933   57939  -57945   57951       6
   57933   57939   57945   57993       7   57933   57939  -57945   57993       8
   57933   57939  -57945   57993       9   57933   57939  -57945   57993       6
   57915   57906   57900   57933      64   57915   57906  -57900   57933      65
   57915   57906  -57900   57933      54   57915   57906  -57900   57933      66
   57906   57900   57933   57936       3   57906   57900   57933   57939      11
   57906   57900  -57933   57939      12   57906   57900  -57933   57939      13
   57906   57900  -57933   57939       6   57906   57915   57924   57927     117
   57906   57915  -57924   57927     118   57906   57915   57924   57930     117
   57906   57915  -57924   57930     118   57900   57906   57915   57924     119
   57900   57906  -57915   57924     120   57900   57906  -57915   57924     121
   57900   57906  -57915   57924     122   57900   57933   57939   57945       2
   57894   57900   57906   57915      75   57894   57900  -57906   57915      76
   57894   57900  -57906   57915      54   57894   57900  -57906   57915      77
   57894   57900   57933   57936       3   57894   57900   57933   57939      16
   57894   57900  -57933   57939      17   57894   57900  -57933   57939      18
   57894   57900  -57933   57939       6   57996   57993   57999   58005       2
   57993   57999   58005   58011       1   57993   57999  -58005   58011       4
   57993   57999  -58005   58011       5   57993   57999  -58005   58011       6
   57993   57999   58005   58044       7   57993   57999  -58005   58044       8
   57993   57999  -58005   58044       9   57993   57999  -58005   58044       6
   57969   57963   57960   57987      41   57969   57975  -57981   57987      41
   57963   57960   57987   57981      41   57963   57969  -57975   57981      41
   57960   57951   57945   57993      42   57960   57951  -57945   57993      43
   57960   57951  -57945   57993      44   57960   57951  -57945   57993      45
   57960   57963   57969   57975      41   57960   57987  -57981   57975      41
   57951   57945   57993   57996       3   57951   57945   57993   57999      11
   57951   57945  -57993   57999      12   57951   57945  -57993   57999      13
   57951   57945  -57993   57999       6   57951   57960   57963   57969      41
   57951   57960   57987   57981      41   57945   57951   57960   57963       7
   57945   57951  -57960   57963      46   57945   57951  -57960   57963      29
   57945   57951  -57960   57963      47   57945   57951   57960   57987       7
   57945   57951  -57960   57987      46   57945   57951  -57960   57987      29
   57945   57951  -57960   57987      47   57945   57993   57999   58005       2
   57939   57945   57951   57960      48   57939   57945  -57951   57960      49
   57939   57945  -57951   57960      44   57939   57945  -57951   57960      50
   57939   57945   57993   57996       3   57939   57945   57993   57999      16
   57939   57945  -57993   57999      17   57939   57945  -57993   57999      18
   57939   57945  -57993   57999       6   58047   58044   58050   58056       2
   58044   58050   58056   58062       1   58044   58050  -58056   58062       4
   58044   58050  -58056   58062       5   58044   58050  -58056   58062       6
   58044   58050   58056   58080       7   58044   58050  -58056   58080       8
   58044   58050  -58056   58080       9   58044   58050  -58056   58080       6
   58020   58011   58005   58044      64   58020   58011  -58005   58044      65
   58020   58011  -58005   58044      54   58020   58011  -58005   58044      66
   58011   58005   58044   58047       3   58011   58005   58044   58050      11
   58011   58005  -58044   58050      12   58011   58005  -58044   58050      13
   58011   58005  -58044   58050       6   58011   58020   58029   58032       7
   58011   58020   58029   58035      78   58011   58020  -58029   58035      79
   58011   58020  -58029   58035      80   58011   58020  -58029   58035      81
   58005   58011   58020   58029      82   58005   58011  -58020   58029      83
   58005   58011  -58020   58029      84   58005   58011  -58020   58029      85
   58005   58044   58050   58056       2   57999   58005   58011   58020      75
   57999   58005  -58011   58020      76   57999   58005  -58011   58020      54
   57999   58005  -58011   58020      77   57999   58005   58044   58047       3
   57999   58005   58044   58050      16   57999   58005  -58044   58050      17
   57999   58005  -58044   58050      18   57999   58005  -58044   58050       6
   58083   58080   58086   58092       2   58080   58086   58092   58098       1
   58080   58086  -58092   58098       4   58080   58086  -58092   58098       5
   58080   58086  -58092   58098       6   58080   58086   58092   58110       7
   58080   58086  -58092   58110       8   58080   58086  -58092   58110       9
   58080   58086  -58092   58110       6   58071   58062   58056   58080      24
   58071   58062  -58056   58080      25   58071   58062  -58056   58080      26
   58071   58062  -58056   58080      27   58062   58056   58080   58083       3
   58062   58056   58080   58086      11   58062   58056  -58080   58086      12
   58062   58056  -58080   58086      13   58062   58056  -58080   58086       6
   58056   58062   58071   58074       7   58056   58062  -58071   58074      28
   58056   58062  -58071   58074      29   58056   58062  -58071   58074      30
   58056   58062   58071   58077       7   58056   58062  -58071   58077      28
   58056   58062  -58071   58077      29   58056   58062  -58071   58077      30
   58056   58080   58086   58092       2   58050   58056   58062   58071      31
   58050   58056  -58062   58071      32   58050   58056  -58062   58071      26
   58050   58056  -58062   58071      33   58050   58056   58080   58083       3
   58050   58056   58080   58086      16   58050   58056  -58080   58086      17
   58050   58056  -58080   58086      18   58050   58056  -58080   58086       6
   58113   58110   58116   58122       2   58110   58116   58122   58128       1
   58110   58116  -58122   58128       4   58110   58116  -58122   58128       5
   58110   58116  -58122   58128       6   58110   58116   58122   58173       7
   58110   58116  -58122   58173       8   58110   58116  -58122   58173       9
   58110   58116  -58122   58173       6   58098   58092   58110   58113       3
   58098   58092   58110   58116      11   58098   58092  -58110   58116      12
   58098   58092  -58110   58116      13   58098   58092  -58110   58116       6
   58092   58110   58116   58122       2   58086   58092   58110   58113       3
   58086   58092   58110   58116      16   58086   58092  -58110   58116      17
   58086   58092  -58110   58116      18   58086   58092  -58110   58116       6
   58176   58173   58179   58185       2   58173   58179   58185   58191       1
   58173   58179  -58185   58191       4   58173   58179  -58185   58191       5
   58173   58179  -58185   58191       6   58173   58179   58185   58221       7
   58173   58179  -58185   58221       8   58173   58179  -58185   58221       9
   58173   58179  -58185   58221       6   58155   58152   58161   58167      41
   58146   58140   58137   58167      41   58146   58152  -58161   58167      41
   58140   58137   58167   58161      41   58140   58146   58152   58155      41
   58140   58146  -58152   58161      41   58137   58128   58122   58173      42
   58137   58128  -58122   58173      43   58137   58128  -58122   58173      44
   58137   58128  -58122   58173      45   58137   58140   58146   58152      41
   58137   58167  -58161   58152      41   58128   58122   58173   58176       3
   58128   58122   58173   58179      11   58128   58122  -58173   58179      12
   58128   58122  -58173   58179      13   58128   58122  -58173   58179       6
   58128   58137   58140   58146      41   58128   58137   58167   58161      41
   58122   58128   58137   58140       7   58122   58128  -58137   58140      46
   58122   58128  -58137   58140      29   58122   58128  -58137   58140      47
   58122   58128   58137   58167       7   58122   58128  -58137   58167      46
   58122   58128  -58137   58167      29   58122   58128  -58137   58167      47
   58122   58173   58179   58185       2   58116   58122   58128   58137      48
   58116   58122  -58128   58137      49   58116   58122  -58128   58137      44
   58116   58122  -58128   58137      50   58116   58122   58173   58176       3
   58116   58122   58173   58179      16   58116   58122  -58173   58179      17
   58116   58122  -58173   58179      18   58116   58122  -58173   58179       6
   58224   58221   58227   58233       2   58221   58227   58233   58239       1
   58221   58227  -58233   58239       4   58221   58227  -58233   58239       5
   58221   58227  -58233   58239       6   58221   58227   58233   58278       7
   58221   58227  -58233   58278       8   58221   58227  -58233   58278       9
   58221   58227  -58233   58278       6   58209   58191   58185   58221      34
   58209   58191  -58185   58221      35   58209   58191  -58185   58221      36
   58209   58191  -58185   58221      37   58197   58191   58185   58221      34
   58197   58191  -58185   58221      35   58197   58191  -58185   58221      36
   58197   58191  -58185   58221      37   58191   58185   58221   58224       3
   58191   58185   58221   58227      11   58191   58185  -58221   58227      12
   58191   58185  -58221   58227      13   58191   58185  -58221   58227       6
   58185   58221   58227   58233       2   58179   58185   58191   58197      38
   58179   58185  -58191   58197      39   58179   58185  -58191   58197      36
   58179   58185  -58191   58197      40   58179   58185   58191   58209      38
   58179   58185  -58191   58209      39   58179   58185  -58191   58209      36
   58179   58185  -58191   58209      40   58179   58185   58221   58224       3
   58179   58185   58221   58227      16   58179   58185  -58221   58227      17
   58179   58185  -58221   58227      18   58179   58185  -58221   58227       6
   58281   58278   58284   58290       2   58278   58284   58290   58296       1
   58278   58284  -58290   58296       4   58278   58284  -58290   58296       5
   58278   58284  -58290   58296       6   58278   58284   58290   58335       7
   58278   58284  -58290   58335       8   58278   58284  -58290   58335       9
   58278   58284  -58290   58335       6   58248   58239   58233   58278      52
   58248   58239  -58233   58278      53   58248   58239  -58233   58278      54
   58248   58239  -58233   58278      55   58239   58233   58278   58281       3
   58239   58233   58278   58284      11   58239   58233  -58278   58284      12
   58239   58233  -58278   58284      13   58239   58233  -58278   58284       6
   58233   58239   58248   58254      56   58233   58239  -58248   58254      57
   58233   58239  -58248   58254      58   58233   58239  -58248   58254      59
   58233   58239   58248   58266      56   58233   58239  -58248   58266      57
   58233   58239  -58248   58266      58   58233   58239  -58248   58266      59
   58233   58278   58284   58290       2   58227   58233   58239   58248      60
   58227   58233  -58239   58248      61   58227   58233  -58239   58248      54
   58227   58233  -58239   58248      62   58227   58233   58278   58281       3
   58227   58233   58278   58284      16   58227   58233  -58278   58284      17
   58227   58233  -58278   58284      18   58227   58233  -58278   58284       6
   58338   58335   58341   58347       2   58335   58341   58347   58353       1
   58335   58341  -58347   58353       4   58335   58341  -58347   58353       5
   58335   58341  -58347   58353       6   58335   58341   58347   58368       7
   58335   58341  -58347   58368       8   58335   58341  -58347   58368       9
   58335   58341  -58347   58368       6   58305   58296   58290   58335      52
   58305   58296  -58290   58335      53   58305   58296  -58290   58335      54
   58305   58296  -58290   58335      55   58296   58290   58335   58338       3
   58296   58290   58335   58341      11   58296   58290  -58335   58341      12
   58296   58290  -58335   58341      13   58296   58290  -58335   58341       6
   58290   58296   58305   58311      56   58290   58296  -58305   58311      57
   58290   58296  -58305   58311      58   58290   58296  -58305   58311      59
   58290   58296   58305   58323      56   58290   58296  -58305   58323      57
   58290   58296  -58305   58323      58   58290   58296  -58305   58323      59
   58290   58335   58341   58347       2   58284   58290   58296   58305      60
   58284   58290  -58296   58305      61   58284   58290  -58296   58305      54
   58284   58290  -58296   58305      62   58284   58290   58335   58338       3
   58284   58290   58335   58341      16   58284   58290  -58335   58341      17
   58284   58290  -58335   58341      18   58284   58290  -58335   58341       6
   58371   58368   58374   58380       2   58368   58374   58380   58386       1
   58368   58374  -58380   58386       4   58368   58374  -58380   58386       5
   58368   58374  -58380   58386       6   58368   58374   58380   58413       7
   58368   58374  -58380   58413       8   58368   58374  -58380   58413       9
   58368   58374  -58380   58413       6   58362   58353   58347   58368     123
   58362   58353  -58347   58368     124   58362   58353  -58347   58368     125
   58362   58353  -58347   58368     126   58353   58347   58368   58371       3
   58353   58347   58368   58374      11   58353   58347  -58368   58374      12
   58353   58347  -58368   58374      13   58353   58347  -58368   58374       6
   58347   58368   58374   58380       2   58341   58347   58353   58362     131
   58341   58347  -58353   58362     132   58341   58347  -58353   58362     125
   58341   58347  -58353   58362     133   58341   58347   58368   58371       3
   58341   58347   58368   58374      16   58341   58347  -58368   58374      17
   58341   58347  -58368   58374      18   58341   58347  -58368   58374       6
   58416   58413   58419   58425       2   58413   58419   58425   58431       1
   58413   58419  -58425   58431       4   58413   58419  -58425   58431       5
   58413   58419  -58425   58431       6   58413   58419   58425   58479       7
   58413   58419  -58425   58479       8   58413   58419  -58425   58479       9
   58413   58419  -58425   58479       6   58395   58386   58380   58413      64
   58395   58386  -58380   58413      65   58395   58386  -58380   58413      54
   58395   58386  -58380   58413      66   58386   58380   58413   58416       3
   58386   58380   58413   58419      11   58386   58380  -58413   58419      12
   58386   58380  -58413   58419      13   58386   58380  -58413   58419       6
   58386   58395   58404   58407     117   58386   58395  -58404   58407     118
   58386   58395   58404   58410     117   58386   58395  -58404   58410     118
   58380   58386   58395   58404     119   58380   58386  -58395   58404     120
   58380   58386  -58395   58404     121   58380   58386  -58395   58404     122
   58380   58413   58419   58425       2   58374   58380   58386   58395      75
   58374   58380  -58386   58395      76   58374   58380  -58386   58395      54
   58374   58380  -58386   58395      77   58374   58380   58413   58416       3
   58374   58380   58413   58419      16   58374   58380  -58413   58419      17
   58374   58380  -58413   58419      18   58374   58380  -58413   58419       6
   58482   58479   58485   58491       2   58479   58485   58491   58497       1
   58479   58485  -58491   58497       4   58479   58485  -58491   58497       5
   58479   58485  -58491   58497       6   58479   58485   58491   58545       7
   58479   58485  -58491   58545       8   58479   58485  -58491   58545       9
   58479   58485  -58491   58545       6   58440   58431   58425   58479      10
   58440   58449   58458   58467      10   58431   58425   58479   58482       3
   58431   58425   58479   58485      11   58431   58425  -58479   58485      12
   58431   58425  -58479   58485      13   58431   58425  -58479   58485       6
   58431   58440   58449   58458      21   58431   58440  -58449   58458      22
   58431   58440  -58449   58458      23   58425   58431   58440   58449      21
   58425   58431  -58440   58449      22   58425   58431  -58440   58449      23
   58425   58479   58485   58491       2   58419   58425   58431   58440      10
   58419   58425   58479   58482       3   58419   58425   58479   58485      16
   58419   58425  -58479   58485      17   58419   58425  -58479   58485      18
   58419   58425  -58479   58485       6   58548   58545   58551   58557       2
   58545   58551   58557   58563       1   58545   58551  -58557   58563       4
   58545   58551  -58557   58563       5   58545   58551  -58557   58563       6
   58545   58551   58557   58602       7   58545   58551  -58557   58602       8
   58545   58551  -58557   58602       9   58545   58551  -58557   58602       6
   58506   58497   58491   58545      10   58506   58515   58524   58533      10
   58497   58491   58545   58548       3   58497   58491   58545   58551      11
   58497   58491  -58545   58551      12   58497   58491  -58545   58551      13
   58497   58491  -58545   58551       6   58497   58506   58515   58524      21
   58497   58506  -58515   58524      22   58497   58506  -58515   58524      23
   58491   58497   58506   58515      21   58491   58497  -58506   58515      22
   58491   58497  -58506   58515      23   58491   58545   58551   58557       2
   58485   58491   58497   58506      10   58485   58491   58545   58548       3
   58485   58491   58545   58551      16   58485   58491  -58545   58551      17
   58485   58491  -58545   58551      18   58485   58491  -58545   58551       6
   58605   58602   58608   58614       2   58602   58608   58614   58620       1
   58602   58608  -58614   58620       4   58602   58608  -58614   58620       5
   58602   58608  -58614   58620       6   58602   58608   58614   58635       7
   58602   58608  -58614   58635       8   58602   58608  -58614   58635       9
   58602   58608  -58614   58635       6   58581   58563   58557   58602     103
   58581   58563  -58557   58602     104   58581   58563  -58557   58602     105
   58581   58563  -58557   58602     106   58569   58563   58557   58602      34
   58569   58563  -58557   58602      35   58569   58563  -58557   58602      36
   58569   58563  -58557   58602      37   58569   58563   58581   58590     107
   58569   58563  -58581   58590     108   58569   58563  -58581   58590     109
   58569   58563  -58581   58590     110   58563   58557   58602   58605       3
   58563   58557   58602   58608      11   58563   58557  -58602   58608      12
   58563   58557  -58602   58608      13   58563   58557  -58602   58608       6
   58557   58563   58581   58590     111   58557   58563  -58581   58590     112
   58557   58563  -58581   58590     109   58557   58563  -58581   58590     113
   58557   58602   58608   58614       2   58551   58557   58563   58569      38
   58551   58557  -58563   58569      39   58551   58557  -58563   58569      36
   58551   58557  -58563   58569      40   58551   58557   58563   58581     114
   58551   58557  -58563   58581     115   58551   58557  -58563   58581     105
   58551   58557  -58563   58581     116   58551   58557   58602   58605       3
   58551   58557   58602   58608      16   58551   58557  -58602   58608      17
   58551   58557  -58602   58608      18   58551   58557  -58602   58608       6
   58638   58635   58641   58647       2   58635   58641   58647   58653       1
   58635   58641  -58647   58653       4   58635   58641  -58647   58653       5
   58635   58641  -58647   58653       6   58635   58641   58647   58668       7
   58635   58641  -58647   58668       8   58635   58641  -58647   58668       9
   58635   58641  -58647   58668       6   58629   58620   58614   58635     123
   58629   58620  -58614   58635     124   58629   58620  -58614   58635     125
   58629   58620  -58614   58635     126   58620   58614   58635   58638       3
   58620   58614   58635   58641      11   58620   58614  -58635   58641      12
   58620   58614  -58635   58641      13   58620   58614  -58635   58641       6
   58614   58635   58641   58647       2   58608   58614   58620   58629     131
   58608   58614  -58620   58629     132   58608   58614  -58620   58629     125
   58608   58614  -58620   58629     133   58608   58614   58635   58638       3
   58608   58614   58635   58641      16   58608   58614  -58635   58641      17
   58608   58614  -58635   58641      18   58608   58614  -58635   58641       6
   58671   58668   58674   58680       2   58668   58674   58680   58686       1
   58668   58674  -58680   58686       4   58668   58674  -58680   58686       5
   58668   58674  -58680   58686       6   58668   58674   58680   58725       7
   58668   58674  -58680   58725       8   58668   58674  -58680   58725       9
   58668   58674  -58680   58725       6   58662   58653   58647   58668     123
   58662   58653  -58647   58668     124   58662   58653  -58647   58668     125
   58662   58653  -58647   58668     126   58653   58647   58668   58671       3
   58653   58647   58668   58674      11   58653   58647  -58668   58674      12
   58653   58647  -58668   58674      13   58653   58647  -58668   58674       6
   58647   58668   58674   58680       2   58641   58647   58653   58662     131
   58641   58647  -58653   58662     132   58641   58647  -58653   58662     125
   58641   58647  -58653   58662     133   58641   58647   58668   58671       3
   58641   58647   58668   58674      16   58641   58647  -58668   58674      17
   58641   58647  -58668   58674      18   58641   58647  -58668   58674       6
   58728   58725   58731   58737       2   58725   58731   58737   58743       1
   58725   58731  -58737   58743       4   58725   58731  -58737   58743       5
   58725   58731  -58737   58743       6   58725   58731   58737   58776       7
   58725   58731  -58737   58776       8   58725   58731  -58737   58776       9
   58725   58731  -58737   58776       6   58704   58686   58680   58725     103
   58704   58686  -58680   58725     104   58704   58686  -58680   58725     105
   58704   58686  -58680   58725     106   58692   58686   58680   58725      34
   58692   58686  -58680   58725      35   58692   58686  -58680   58725      36
   58692   58686  -58680   58725      37   58692   58686   58704   58713     107
   58692   58686  -58704   58713     108   58692   58686  -58704   58713     109
   58692   58686  -58704   58713     110   58686   58680   58725   58728       3
   58686   58680   58725   58731      11   58686   58680  -58725   58731      12
   58686   58680  -58725   58731      13   58686   58680  -58725   58731       6
   58680   58686   58704   58713     111   58680   58686  -58704   58713     112
   58680   58686  -58704   58713     109   58680   58686  -58704   58713     113
   58680   58725   58731   58737       2   58674   58680   58686   58692      38
   58674   58680  -58686   58692      39   58674   58680  -58686   58692      36
   58674   58680  -58686   58692      40   58674   58680   58686   58704     114
   58674   58680  -58686   58704     115   58674   58680  -58686   58704     105
   58674   58680  -58686   58704     116   58674   58680   58725   58728       3
   58674   58680   58725   58731      16   58674   58680  -58725   58731      17
   58674   58680  -58725   58731      18   58674   58680  -58725   58731       6
   58779   58776   58782   58788       2   58776   58782   58788   58794       1
   58776   58782  -58788   58794       4   58776   58782  -58788   58794       5
   58776   58782  -58788   58794       6   58776   58782   58788   58809       7
   58776   58782  -58788   58809       8   58776   58782  -58788   58809       9
   58776   58782  -58788   58809       6   58752   58743   58737   58776      64
   58752   58743  -58737   58776      65   58752   58743  -58737   58776      54
   58752   58743  -58737   58776      66   58743   58737   58776   58779       3
   58743   58737   58776   58782      11   58743   58737  -58776   58782      12
   58743   58737  -58776   58782      13   58743   58737  -58776   58782       6
   58743   58752   58761   58764       7   58743   58752   58761   58767      78
   58743   58752  -58761   58767      79   58743   58752  -58761   58767      80
   58743   58752  -58761   58767      81   58737   58743   58752   58761      82
   58737   58743  -58752   58761      83   58737   58743  -58752   58761      84
   58737   58743  -58752   58761      85   58737   58776   58782   58788       2
   58731   58737   58743   58752      75   58731   58737  -58743   58752      76
   58731   58737  -58743   58752      54   58731   58737  -58743   58752      77
   58731   58737   58776   58779       3   58731   58737   58776   58782      16
   58731   58737  -58776   58782      17   58731   58737  -58776   58782      18
   58731   58737  -58776   58782       6   58812   58809   58815   58821       2
   58809   58815   58821   58827       1   58809   58815  -58821   58827       4
   58809   58815  -58821   58827       5   58809   58815  -58821   58827       6
   58809   58815   58821   58866       7   58809   58815  -58821   58866       8
   58809   58815  -58821   58866       9   58809   58815  -58821   58866       6
   58803   58794   58788   58809     123   58803   58794  -58788   58809     124
   58803   58794  -58788   58809     125   58803   58794  -58788   58809     126
   58794   58788   58809   58812       3   58794   58788   58809   58815      11
   58794   58788  -58809   58815      12   58794   58788  -58809   58815      13
   58794   58788  -58809   58815       6   58788   58809   58815   58821       2
   58782   58788   58794   58803     131   58782   58788  -58794   58803     132
   58782   58788  -58794   58803     125   58782   58788  -58794   58803     133
   58782   58788   58809   58812       3   58782   58788   58809   58815      16
   58782   58788  -58809   58815      17   58782   58788  -58809   58815      18
   58782   58788  -58809   58815       6   58869   58866   58872   58878       2
   58866   58872   58878   58884       1   58866   58872  -58878   58884       4
   58866   58872  -58878   58884       5   58866   58872  -58878   58884       6
   58866   58872   58878   58914       7   58866   58872  -58878   58914       8
   58866   58872  -58878   58914       9   58866   58872  -58878   58914       6
   58845   58827   58821   58866     103   58845   58827  -58821   58866     104
   58845   58827  -58821   58866     105   58845   58827  -58821   58866     106
   58833   58827   58821   58866      34   58833   58827  -58821   58866      35
   58833   58827  -58821   58866      36   58833   58827  -58821   58866      37
   58833   58827   58845   58854     107   58833   58827  -58845   58854     108
   58833   58827  -58845   58854     109   58833   58827  -58845   58854     110
   58827   58821   58866   58869       3   58827   58821   58866   58872      11
   58827   58821  -58866   58872      12   58827   58821  -58866   58872      13
   58827   58821  -58866   58872       6   58821   58827   58845   58854     111
   58821   58827  -58845   58854     112   58821   58827  -58845   58854     109
   58821   58827  -58845   58854     113   58821   58866   58872   58878       2
   58815   58821   58827   58833      38   58815   58821  -58827   58833      39
   58815   58821  -58827   58833      36   58815   58821  -58827   58833      40
   58815   58821   58827   58845     114   58815   58821  -58827   58845     115
   58815   58821  -58827   58845     105   58815   58821  -58827   58845     116
   58815   58821   58866   58869       3   58815   58821   58866   58872      16
   58815   58821  -58866   58872      17   58815   58821  -58866   58872      18
   58815   58821  -58866   58872       6   58917   58914   58920   58923       2
   58917   58914   58920   58950       2   58914   58920   58923   58932       1
   58914   58920  -58923   58932     102   58914   58920  -58923   58932      13
   58914   58920  -58923   58932       6   58914   58920   58950   58941       1
   58914   58920  -58950   58941       4   58914   58920  -58950   58941       5
   58914   58920  -58950   58941       6   58914   58920   58950   58956       7
   58914   58920  -58950   58956       8   58914   58920  -58950   58956       9
   58914   58920  -58950   58956       6   58902   58884   58878   58914      34
   58902   58884  -58878   58914      35   58902   58884  -58878   58914      36
   58902   58884  -58878   58914      37   58890   58884   58878   58914      34
   58890   58884  -58878   58914      35   58890   58884  -58878   58914      36
   58890   58884  -58878   58914      37   58884   58878   58914   58917       3
   58884   58878   58914   58920      11   58884   58878  -58914   58920      12
   58884   58878  -58914   58920      13   58884   58878  -58914   58920       6
   58878   58914   58920   58923       2   58878   58914   58920   58950       2
   58872   58878   58884   58890      38   58872   58878  -58884   58890      39
   58872   58878  -58884   58890      36   58872   58878  -58884   58890      40
   58872   58878   58884   58902      38   58872   58878  -58884   58902      39
   58872   58878  -58884   58902      36   58872   58878  -58884   58902      40
   58872   58878   58914   58917       3   58872   58878   58914   58920      16
   58872   58878  -58914   58920      17   58872   58878  -58914   58920      18
   58872   58878  -58914   58920       6   58959   58956   58962   58968       2
   58956   58962   58968   58974       1   58956   58962  -58968   58974       4
   58956   58962  -58968   58974       5   58956   58962  -58968   58974       6
   58956   58962   58968   58986       7   58956   58962  -58968   58986       8
   58956   58962  -58968   58986       9   58956   58962  -58968   58986       6
   58950   58956   58962   58968       2   58941   58950   58956   58959       3
   58941   58950   58956   58962      11   58941   58950  -58956   58962      12
   58941   58950  -58956   58962      13   58941   58950  -58956   58962       6
   58932   58923  -58920   58950       3   58932   58941   58950   58956      10
   58923   58920  -58950   58941       3   58923   58920   58950   58956       3
   58923   58932  -58941   58950      21   58923   58932  -58941   58950      22
   58923   58932  -58941   58950      23   58920   58923  -58932   58941      10
   58920   58950  -58941   58932      10   58920   58950   58956   58959       3
   58920   58950   58956   58962      16   58920   58950  -58956   58962      17
   58920   58950  -58956   58962      18   58920   58950  -58956   58962       6
   58989   58986   58992   58998       2   58986   58992   58998   59004       1
   58986   58992  -58998   59004       4   58986   58992  -58998   59004       5
   58986   58992  -58998   59004       6   58986   58992   58998   59043       7
   58986   58992  -58998   59043       8   58986   58992  -58998   59043       9
   58986   58992  -58998   59043       6   58974   58968   58986   58989       3
   58974   58968   58986   58992      11   58974   58968  -58986   58992      12
   58974   58968  -58986   58992      13   58974   58968  -58986   58992       6
   58968   58986   58992   58998       2   58962   58968   58986   58989       3
   58962   58968   58986   58992      16   58962   58968  -58986   58992      17
   58962   58968  -58986   58992      18   58962   58968  -58986   58992       6
   59046   59043   59049   59055       2   59043   59049   59055   59061       1
   59043   59049  -59055   59061       4   59043   59049  -59055   59061       5
   59043   59049  -59055   59061       6   59043   59049   59055   59088       7
   59043   59049  -59055   59088       8   59043   59049  -59055   59088       9
   59043   59049  -59055   59088       6   59013   59004   58998   59043      52
   59013   59004  -58998   59043      53   59013   59004  -58998   59043      54
   59013   59004  -58998   59043      55   59004   58998   59043   59046       3
   59004   58998   59043   59049      11   59004   58998  -59043   59049      12
   59004   58998  -59043   59049      13   59004   58998  -59043   59049       6
   58998   59004   59013   59019      56   58998   59004  -59013   59019      57
   58998   59004  -59013   59019      58   58998   59004  -59013   59019      59
   58998   59004   59013   59031      56   58998   59004  -59013   59031      57
   58998   59004  -59013   59031      58   58998   59004  -59013   59031      59
   58998   59043   59049   59055       2   58992   58998   59004   59013      60
   58992   58998  -59004   59013      61   58992   58998  -59004   59013      54
   58992   58998  -59004   59013      62   58992   58998   59043   59046       3
   58992   58998   59043   59049      16   58992   58998  -59043   59049      17
   58992   58998  -59043   59049      18   58992   58998  -59043   59049       6
   59091   59088   59094   59100       2   59088   59094   59100   59106       1
   59088   59094  -59100   59106       4   59088   59094  -59100   59106       5
   59088   59094  -59100   59106       6   59088   59094   59100   59145       7
   59088   59094  -59100   59145       8   59088   59094  -59100   59145       9
   59088   59094  -59100   59145       6   59070   59061   59055   59088      64
   59070   59061  -59055   59088      65   59070   59061  -59055   59088      54
   59070   59061  -59055   59088      66   59061   59055   59088   59091       3
   59061   59055   59088   59094      11   59061   59055  -59088   59094      12
   59061   59055  -59088   59094      13   59061   59055  -59088   59094       6
   59061   59070   59079   59082     117   59061   59070  -59079   59082     118
   59061   59070   59079   59085     117   59061   59070  -59079   59085     118
   59055   59061   59070   59079     119   59055   59061  -59070   59079     120
   59055   59061  -59070   59079     121   59055   59061  -59070   59079     122
   59055   59088   59094   59100       2   59049   59055   59061   59070      75
   59049   59055  -59061   59070      76   59049   59055  -59061   59070      54
   59049   59055  -59061   59070      77   59049   59055   59088   59091       3
   59049   59055   59088   59094      16   59049   59055  -59088   59094      17
   59049   59055  -59088   59094      18   59049   59055  -59088   59094       6
   59148   59145   59151   59157       2   59145   59151   59157   59163       1
   59145   59151  -59157   59163       4   59145   59151  -59157   59163       5
   59145   59151  -59157   59163       6   59145   59151   59157   59175       7
   59145   59151  -59157   59175       8   59145   59151  -59157   59175       9
   59145   59151  -59157   59175       6   59124   59106   59100   59145     103
   59124   59106  -59100   59145     104   59124   59106  -59100   59145     105
   59124   59106  -59100   59145     106   59112   59106   59100   59145      34
   59112   59106  -59100   59145      35   59112   59106  -59100   59145      36
   59112   59106  -59100   59145      37   59112   59106   59124   59133     107
   59112   59106  -59124   59133     108   59112   59106  -59124   59133     109
   59112   59106  -59124   59133     110   59106   59100   59145   59148       3
   59106   59100   59145   59151      11   59106   59100  -59145   59151      12
   59106   59100  -59145   59151      13   59106   59100  -59145   59151       6
   59100   59106   59124   59133     111   59100   59106  -59124   59133     112
   59100   59106  -59124   59133     109   59100   59106  -59124   59133     113
   59100   59145   59151   59157       2   59094   59100   59106   59112      38
   59094   59100  -59106   59112      39   59094   59100  -59106   59112      36
   59094   59100  -59106   59112      40   59094   59100   59106   59124     114
   59094   59100  -59106   59124     115   59094   59100  -59106   59124     105
   59094   59100  -59106   59124     116   59094   59100   59145   59148       3
   59094   59100   59145   59151      16   59094   59100  -59145   59151      17
   59094   59100  -59145   59151      18   59094   59100  -59145   59151       6
   59178   59175   59181   59187       2   59175   59181   59187   59193       1
   59175   59181  -59187   59193       4   59175   59181  -59187   59193       5
   59175   59181  -59187   59193       6   59175   59181   59187   59217       7
   59175   59181  -59187   59217       8   59175   59181  -59187   59217       9
   59175   59181  -59187   59217       6   59163   59157   59175   59178       3
   59163   59157   59175   59181      11   59163   59157  -59175   59181      12
   59163   59157  -59175   59181      13   59163   59157  -59175   59181       6
   59157   59175   59181   59187       2   59151   59157   59175   59178       3
   59151   59157   59175   59181      16   59151   59157  -59175   59181      17
   59151   59157  -59175   59181      18   59151   59157  -59175   59181       6
   59220   59217   59223   59229       2   59217   59223   59229   59235       1
   59217   59223  -59229   59235       4   59217   59223  -59229   59235       5
   59217   59223  -59229   59235       6   59217   59223   59229   59247       7
   59217   59223  -59229   59247       8   59217   59223  -59229   59247       9
   59217   59223  -59229   59247       6   59202   59193   59187   59217     153
   59202   59193  -59187   59217     154   59202   59193  -59187   59217     155
   59202   59193  -59187   59217     156   59193   59187   59217   59220       3
   59193   59187   59217   59223      11   59193   59187  -59217   59223      12
   59193   59187  -59217   59223      13   59193   59187  -59217   59223       6
   59187   59193   59202   59205       7   59187   59193   59202   59208     157
   59187   59193  -59202   59208     158   59187   59193  -59202   59208     159
   59187   59193  -59202   59208     160   59187   59217   59223   59229       2
   59181   59187   59193   59202     161   59181   59187  -59193   59202     162
   59181   59187  -59193   59202     155   59181   59187  -59193   59202     163
   59181   59187   59217   59220       3   59181   59187   59217   59223      16
   59181   59187  -59217   59223      17   59181   59187  -59217   59223      18
   59181   59187  -59217   59223       6   59250   59247   59253   59259       2
   59247   59253   59259   59265       1   59247   59253  -59259   59265       4
   59247   59253  -59259   59265       5   59247   59253  -59259   59265       6
   59247   59253   59259   59298       7   59247   59253  -59259   59298       8
   59247   59253  -59259   59298       9   59247   59253  -59259   59298       6
   59235   59229   59247   59250       3   59235   59229   59247   59253      11
   59235   59229  -59247   59253      12   59235   59229  -59247   59253      13
   59235   59229  -59247   59253       6   59229   59247   59253   59259       2
   59223   59229   59247   59250       3   59223   59229   59247   59253      16
   59223   59229  -59247   59253      17   59223   59229  -59247   59253      18
   59223   59229  -59247   59253       6   59301   59298   59304   59310       2
   59298   59304   59310   59316       1   59298   59304  -59310   59316       4
   59298   59304  -59310   59316       5   59298   59304  -59310   59316       6
   59298   59304   59310   59370       7   59298   59304  -59310   59370       8
   59298   59304  -59310   59370       9   59298   59304  -59310   59370       6
   59280   59277  -59274   59292      51   59277   59274  -59292   59286     177
   59277   59280  -59286   59292     176   59274   59265   59259   59298     178
   59274   59265  -59259   59298     179   59274   59265  -59259   59298     180
   59274   59265  -59259   59298     181   59274   59277  -59280   59286     182
   59274   59292  -59286   59280     138   59265   59259   59298   59301       3
   59265   59259   59298   59304      11   59265   59259  -59298   59304      12
   59265   59259  -59298   59304      13   59265   59259  -59298   59304       6
   59265   59274   59277   59280      51   59265   59274   59292   59286     177
   59259   59265   59274   59277     183   59259   59265  -59274   59277     184
   59259   59265  -59274   59277     185   59259   59265  -59274   59277     186
   59259   59265   59274   59292       3   59259   59298   59304   59310       2
   59253   59259   59265   59274     187   59253   59259  -59265   59274     188
   59253   59259  -59265   59274     180   59253   59259  -59265   59274      33
   59253   59259   59298   59301       3   59253   59259   59298   59304      16
   59253   59259  -59298   59304      17   59253   59259  -59298   59304      18
   59253   59259  -59298   59304       6   59373   59370   59376   59382       2
   59370   59376   59382   59388       1   59370   59376  -59382   59388       4
   59370   59376  -59382   59388       5   59370   59376  -59382   59388       6
   59370   59376   59382   59436       7   59370   59376  -59382   59436       8
   59370   59376  -59382   59436       9   59370   59376  -59382   59436       6
   59334   59343   59349   59352      51   59334   59343  -59349   59352       6
   59334   59343   59349   59361      51   59334   59343  -59349   59361       6
   59325   59316   59310   59370      10   59325   59334   59343   59349       7
   59325   59334  -59343   59349      29   59316   59310   59370   59373       3
   59316   59310   59370   59376      11   59316   59310  -59370   59376      12
   59316   59310  -59370   59376      13   59316   59310  -59370   59376       6
   59316   59325   59334   59343      10   59310   59316   59325   59334      21
   59310   59316  -59325   59334      22   59310   59316  -59325   59334      23
   59310   59370   59376   59382       2   59304   59310   59316   59325      10
   59304   59310   59370   59373       3   59304   59310   59370   59376      16
   59304   59310  -59370   59376      17   59304   59310  -59370   59376      18
   59304   59310  -59370   59376       6   59439   59436   59442   59445       2
   59439   59436   59442   59472       2   59436   59442   59445   59454       1
   59436   59442  -59445   59454     102   59436   59442  -59445   59454      13
   59436   59442  -59445   59454       6   59436   59442   59472   59463       1
   59436   59442  -59472   59463       4   59436   59442  -59472   59463       5
   59436   59442  -59472   59463       6   59436   59442   59472   59478       7
   59436   59442  -59472   59478       8   59436   59442  -59472   59478       9
   59436   59442  -59472   59478       6   59397   59388   59382   59436      10
   59397   59406   59415   59424      10   59388   59382   59436   59439       3
   59388   59382   59436   59442      11   59388   59382  -59436   59442      12
   59388   59382  -59436   59442      13   59388   59382  -59436   59442       6
   59388   59397   59406   59415      21   59388   59397  -59406   59415      22
   59388   59397  -59406   59415      23   59382   59388   59397   59406      21
   59382   59388  -59397   59406      22   59382   59388  -59397   59406      23
   59382   59436   59442   59445       2   59382   59436   59442   59472       2
   59376   59382   59388   59397      10   59376   59382   59436   59439       3
   59376   59382   59436   59442      16   59376   59382  -59436   59442      17
   59376   59382  -59436   59442      18   59376   59382  -59436   59442       6
   59481   59478   59484   59490       2   59478   59484   59490   59496       1
   59478   59484  -59490   59496       4   59478   59484  -59490   59496       5
   59478   59484  -59490   59496       6   59478   59484   59490   59535       7
   59478   59484  -59490   59535       8   59478   59484  -59490   59535       9
   59478   59484  -59490   59535       6   59472   59478   59484   59490       2
   59463   59472   59478   59481       3   59463   59472   59478   59484      11
   59463   59472  -59478   59484      12   59463   59472  -59478   59484      13
   59463   59472  -59478   59484       6   59454   59445  -59442   59472       3
   59454   59463   59472   59478      10   59445   59442  -59472   59463       3
   59445   59442   59472   59478       3   59445   59454  -59463   59472      21
   59445   59454  -59463   59472      22   59445   59454  -59463   59472      23
   59442   59445  -59454   59463      10   59442   59472  -59463   59454      10
   59442   59472   59478   59481       3   59442   59472   59478   59484      16
   59442   59472  -59478   59484      17   59442   59472  -59478   59484      18
   59442   59472  -59478   59484       6   59538   59535   59541   59547       2
   59535   59541   59547   59553       1   59535   59541  -59547   59553       4
   59535   59541  -59547   59553       5   59535   59541  -59547   59553       6
   59535   59541   59547   59583       7   59535   59541  -59547   59583       8
   59535   59541  -59547   59583       9   59535   59541  -59547   59583       6
   59505   59496   59490   59535      52   59505   59496  -59490   59535      53
   59505   59496  -59490   59535      54   59505   59496  -59490   59535      55
   59496   59490   59535   59538       3   59496   59490   59535   59541      11
   59496   59490  -59535   59541      12   59496   59490  -59535   59541      13
   59496   59490  -59535   59541       6   59490   59496   59505   59511      56
   59490   59496  -59505   59511      57   59490   59496  -59505   59511      58
   59490   59496  -59505   59511      59   59490   59496   59505   59523      56
   59490   59496  -59505   59523      57   59490   59496  -59505   59523      58
   59490   59496  -59505   59523      59   59490   59535   59541   59547       2
   59484   59490   59496   59505      60   59484   59490  -59496   59505      61
   59484   59490  -59496   59505      54   59484   59490  -59496   59505      62
   59484   59490   59535   59538       3   59484   59490   59535   59541      16
   59484   59490  -59535   59541      17   59484   59490  -59535   59541      18
   59484   59490  -59535   59541       6   59586   59583   59589   59595       2
   59583   59589   59595   59601       1   59583   59589  -59595   59601       4
   59583   59589  -59595   59601       5   59583   59589  -59595   59601       6
   59583   59589   59595   59640       7   59583   59589  -59595   59640       8
   59583   59589  -59595   59640       9   59583   59589  -59595   59640       6
   59571   59553   59547   59583      34   59571   59553  -59547   59583      35
   59571   59553  -59547   59583      36   59571   59553  -59547   59583      37
   59559   59553   59547   59583      34   59559   59553  -59547   59583      35
   59559   59553  -59547   59583      36   59559   59553  -59547   59583      37
   59553   59547   59583   59586       3   59553   59547   59583   59589      11
   59553   59547  -59583   59589      12   59553   59547  -59583   59589      13
   59553   59547  -59583   59589       6   59547   59583   59589   59595       2
   59541   59547   59553   59559      38   59541   59547  -59553   59559      39
   59541   59547  -59553   59559      36   59541   59547  -59553   59559      40
   59541   59547   59553   59571      38   59541   59547  -59553   59571      39
   59541   59547  -59553   59571      36   59541   59547  -59553   59571      40
   59541   59547   59583   59586       3   59541   59547   59583   59589      16
   59541   59547  -59583   59589      17   59541   59547  -59583   59589      18
   59541   59547  -59583   59589       6   59643   59640   59646   59652       2
   59640   59646   59652   59658       1   59640   59646  -59652   59658       4
   59640   59646  -59652   59658       5   59640   59646  -59652   59658       6
   59640   59646   59652   59697       7   59640   59646  -59652   59697       8
   59640   59646  -59652   59697       9   59640   59646  -59652   59697       6
   59619   59601   59595   59640     103   59619   59601  -59595   59640     104
   59619   59601  -59595   59640     105   59619   59601  -59595   59640     106
   59607   59601   59595   59640      34   59607   59601  -59595   59640      35
   59607   59601  -59595   59640      36   59607   59601  -59595   59640      37
   59607   59601   59619   59628     107   59607   59601  -59619   59628     108
   59607   59601  -59619   59628     109   59607   59601  -59619   59628     110
   59601   59595   59640   59643       3   59601   59595   59640   59646      11
   59601   59595  -59640   59646      12   59601   59595  -59640   59646      13
   59601   59595  -59640   59646       6   59595   59601   59619   59628     111
   59595   59601  -59619   59628     112   59595   59601  -59619   59628     109
   59595   59601  -59619   59628     113   59595   59640   59646   59652       2
   59589   59595   59601   59607      38   59589   59595  -59601   59607      39
   59589   59595  -59601   59607      36   59589   59595  -59601   59607      40
   59589   59595   59601   59619     114   59589   59595  -59601   59619     115
   59589   59595  -59601   59619     105   59589   59595  -59601   59619     116
   59589   59595   59640   59643       3   59589   59595   59640   59646      16
   59589   59595  -59640   59646      17   59589   59595  -59640   59646      18
   59589   59595  -59640   59646       6   59700   59697   59703   59709       2
   59697   59703   59709   59715       1   59697   59703  -59709   59715       4
   59697   59703  -59709   59715       5   59697   59703  -59709   59715       6
   59697   59703   59709   59727       7   59697   59703  -59709   59727       8
   59697   59703  -59709   59727       9   59697   59703  -59709   59727       6
   59676   59658   59652   59697     103   59676   59658  -59652   59697     104
   59676   59658  -59652   59697     105   59676   59658  -59652   59697     106
   59664   59658   59652   59697      34   59664   59658  -59652   59697      35
   59664   59658  -59652   59697      36   59664   59658  -59652   59697      37
   59664   59658   59676   59685     107   59664   59658  -59676   59685     108
   59664   59658  -59676   59685     109   59664   59658  -59676   59685     110
   59658   59652   59697   59700       3   59658   59652   59697   59703      11
   59658   59652  -59697   59703      12   59658   59652  -59697   59703      13
   59658   59652  -59697   59703       6   59652   59658   59676   59685     111
   59652   59658  -59676   59685     112   59652   59658  -59676   59685     109
   59652   59658  -59676   59685     113   59652   59697   59703   59709       2
   59646   59652   59658   59664      38   59646   59652  -59658   59664      39
   59646   59652  -59658   59664      36   59646   59652  -59658   59664      40
   59646   59652   59658   59676     114   59646   59652  -59658   59676     115
   59646   59652  -59658   59676     105   59646   59652  -59658   59676     116
   59646   59652   59697   59700       3   59646   59652   59697   59703      16
   59646   59652  -59697   59703      17   59646   59652  -59697   59703      18
   59646   59652  -59697   59703       6   59730   59727   59733   59739       2
   59727   59733   59739   59745       1   59727   59733  -59739   59745       4
   59727   59733  -59739   59745       5   59727   59733  -59739   59745       6
   59727   59733   59739   59772       7   59727   59733  -59739   59772       8
   59727   59733  -59739   59772       9   59727   59733  -59739   59772       6
   59715   59709   59727   59730       3   59715   59709   59727   59733      11
   59715   59709  -59727   59733      12   59715   59709  -59727   59733      13
   59715   59709  -59727   59733       6   59709   59727   59733   59739       2
   59703   59709   59727   59730       3   59703   59709   59727   59733      16
   59703   59709  -59727   59733      17   59703   59709  -59727   59733      18
   59703   59709  -59727   59733       6   59775   59772   59778   59784       2
   59772   59778   59784   59790       1   59772   59778  -59784   59790       4
   59772   59778  -59784   59790       5   59772   59778  -59784   59790       6
   59772   59778   59784   59808       7   59772   59778  -59784   59808       8
   59772   59778  -59784   59808       9   59772   59778  -59784   59808       6
   59754   59745   59739   59772      64   59754   59745  -59739   59772      65
   59754   59745  -59739   59772      54   59754   59745  -59739   59772      66
   59745   59739   59772   59775       3   59745   59739   59772   59778      11
   59745   59739  -59772   59778      12   59745   59739  -59772   59778      13
   59745   59739  -59772   59778       6   59745   59754   59763   59766     117
   59745   59754  -59763   59766     118   59745   59754   59763   59769     117
   59745   59754  -59763   59769     118   59739   59745   59754   59763     119
   59739   59745  -59754   59763     120   59739   59745  -59754   59763     121
   59739   59745  -59754   59763     122   59739   59772   59778   59784       2
   59733   59739   59745   59754      75   59733   59739  -59745   59754      76
   59733   59739  -59745   59754      54   59733   59739  -59745   59754      77
   59733   59739   59772   59775       3   59733   59739   59772   59778      16
   59733   59739  -59772   59778      17   59733   59739  -59772   59778      18
   59733   59739  -59772   59778       6   59811   59808   59814   59820       2
   59808   59814   59820   59826       1   59808   59814  -59820   59826       4
   59808   59814  -59820   59826       5   59808   59814  -59820   59826       6
   59808   59814   59820   59856       7   59808   59814  -59820   59856       8
   59808   59814  -59820   59856       9   59808   59814  -59820   59856       6
   59799   59790   59784   59808      24   59799   59790  -59784   59808      25
   59799   59790  -59784   59808      26   59799   59790  -59784   59808      27
   59790   59784   59808   59811       3   59790   59784   59808   59814      11
   59790   59784  -59808   59814      12   59790   59784  -59808   59814      13
   59790   59784  -59808   59814       6   59784   59790   59799   59802       7
   59784   59790  -59799   59802      28   59784   59790  -59799   59802      29
   59784   59790  -59799   59802      30   59784   59790   59799   59805       7
   59784   59790  -59799   59805      28   59784   59790  -59799   59805      29
   59784   59790  -59799   59805      30   59784   59808   59814   59820       2
   59778   59784   59790   59799      31   59778   59784  -59790   59799      32
   59778   59784  -59790   59799      26   59778   59784  -59790   59799      33
   59778   59784   59808   59811       3   59778   59784   59808   59814      16
   59778   59784  -59808   59814      17   59778   59784  -59808   59814      18
   59778   59784  -59808   59814       6   59859   59856   59862   59868       2
   59856   59862   59868   59874       1   59856   59862  -59868   59874       4
   59856   59862  -59868   59874       5   59856   59862  -59868   59874       6
   59856   59862   59868   59892       7   59856   59862  -59868   59892       8
   59856   59862  -59868   59892       9   59856   59862  -59868   59892       6
   59844   59826   59820   59856      34   59844   59826  -59820   59856      35
   59844   59826  -59820   59856      36   59844   59826  -59820   59856      37
   59832   59826   59820   59856      34   59832   59826  -59820   59856      35
   59832   59826  -59820   59856      36   59832   59826  -59820   59856      37
   59826   59820   59856   59859       3   59826   59820   59856   59862      11
   59826   59820  -59856   59862      12   59826   59820  -59856   59862      13
   59826   59820  -59856   59862       6   59820   59856   59862   59868       2
   59814   59820   59826   59832      38   59814   59820  -59826   59832      39
   59814   59820  -59826   59832      36   59814   59820  -59826   59832      40
   59814   59820   59826   59844      38   59814   59820  -59826   59844      39
   59814   59820  -59826   59844      36   59814   59820  -59826   59844      40
   59814   59820   59856   59859       3   59814   59820   59856   59862      16
   59814   59820  -59856   59862      17   59814   59820  -59856   59862      18
   59814   59820  -59856   59862       6   59895   59892   59898   59904       2
   59892   59898   59904   59913       7   59892   59898  -59904   59913       8
   59892   59898  -59904   59913       9   59892   59898  -59904   59913       6
   59883   59874   59868   59892      24   59883   59874  -59868   59892      25
   59883   59874  -59868   59892      26   59883   59874  -59868   59892      27
   59874   59868   59892   59895       3   59874   59868   59892   59898      11
   59874   59868  -59892   59898      12   59874   59868  -59892   59898      13
   59874   59868  -59892   59898       6   59868   59874   59883   59886       7
   59868   59874  -59883   59886      28   59868   59874  -59883   59886      29
   59868   59874  -59883   59886      30   59868   59874   59883   59889       7
   59868   59874  -59883   59889      28   59868   59874  -59883   59889      29
   59868   59874  -59883   59889      30   59868   59892   59898   59904       2
   59862   59868   59874   59883      31   59862   59868  -59874   59883      32
   59862   59868  -59874   59883      26   59862   59868  -59874   59883      33
   59862   59868   59892   59895       3   59862   59868   59892   59898      16
   59862   59868  -59892   59898      17   59862   59868  -59892   59898      18
   59862   59868  -59892   59898       6   59916   59913   59919   59925       2
   59913   59919   59925   59931       1   59913   59919  -59925   59931       4
   59913   59919  -59925   59931       5   59913   59919  -59925   59931       6
   59913   59919   59925   59958       7   59913   59919  -59925   59958       8
   59913   59919  -59925   59958       9   59913   59919  -59925   59958       6
   59904   59913   59919   59925       2   59898   59904   59913   59916       3
   59898   59904   59913   59919      16   59898   59904  -59913   59919      17
   59898   59904  -59913   59919      18   59898   59904  -59913   59919       6
   59961   59958   59964   59970       2   59958   59964   59970   59976       1
   59958   59964  -59970   59976       4   59958   59964  -59970   59976       5
   59958   59964  -59970   59976       6   59958   59964   59970   59988       7
   59958   59964  -59970   59988       8   59958   59964  -59970   59988       9
   59958   59964  -59970   59988       6   59940   59931   59925   59958      64
   59940   59931  -59925   59958      65   59940   59931  -59925   59958      54
   59940   59931  -59925   59958      66   59931   59925   59958   59961       3
   59931   59925   59958   59964      11   59931   59925  -59958   59964      12
   59931   59925  -59958   59964      13   59931   59925  -59958   59964       6
   59931   59940   59949   59952     117   59931   59940  -59949   59952     118
   59931   59940   59949   59955     117   59931   59940  -59949   59955     118
   59925   59931   59940   59949     119   59925   59931  -59940   59949     120
   59925   59931  -59940   59949     121   59925   59931  -59940   59949     122
   59925   59958   59964   59970       2   59919   59925   59931   59940      75
   59919   59925  -59931   59940      76   59919   59925  -59931   59940      54
   59919   59925  -59931   59940      77   59919   59925   59958   59961       3
   59919   59925   59958   59964      16   59919   59925  -59958   59964      17
   59919   59925  -59958   59964      18   59919   59925  -59958   59964       6
   59991   59988   59994   60000       2   59988   59994   60000   60006       1
   59988   59994  -60000   60006       4   59988   59994  -60000   60006       5
   59988   59994  -60000   60006       6   59988   59994   60000   60045       7
   59988   59994  -60000   60045       8   59988   59994  -60000   60045       9
   59988   59994  -60000   60045       6   59976   59970   59988   59991       3
   59976   59970   59988   59994      11   59976   59970  -59988   59994      12
   59976   59970  -59988   59994      13   59976   59970  -59988   59994       6
   59970   59988   59994   60000       2   59964   59970   59988   59991       3
   59964   59970   59988   59994      16   59964   59970  -59988   59994      17
   59964   59970  -59988   59994      18   59964   59970  -59988   59994       6
   60048   60045   60051   60057       2   60045   60051   60057   60063       1
   60045   60051  -60057   60063       4   60045   60051  -60057   60063       5
   60045   60051  -60057   60063       6   60045   60051   60057   60078       7
   60045   60051  -60057   60078       8   60045   60051  -60057   60078       9
   60045   60051  -60057   60078       6   60015   60006   60000   60045      52
   60015   60006  -60000   60045      53   60015   60006  -60000   60045      54
   60015   60006  -60000   60045      55   60006   60000   60045   60048       3
   60006   60000   60045   60051      11   60006   60000  -60045   60051      12
   60006   60000  -60045   60051      13   60006   60000  -60045   60051       6
   60000   60006   60015   60021      56   60000   60006  -60015   60021      57
   60000   60006  -60015   60021      58   60000   60006  -60015   60021      59
   60000   60006   60015   60033      56   60000   60006  -60015   60033      57
   60000   60006  -60015   60033      58   60000   60006  -60015   60033      59
   60000   60045   60051   60057       2   59994   60000   60006   60015      60
   59994   60000  -60006   60015      61   59994   60000  -60006   60015      54
   59994   60000  -60006   60015      62   59994   60000   60045   60048       3
   59994   60000   60045   60051      16   59994   60000  -60045   60051      17
   59994   60000  -60045   60051      18   59994   60000  -60045   60051       6
   60081   60078   60084   60090       2   60078   60084   60090   60096       1
   60078   60084  -60090   60096       4   60078   60084  -60090   60096       5
   60078   60084  -60090   60096       6   60078   60084   60090   60120       7
   60078   60084  -60090   60120       8   60078   60084  -60090   60120       9
   60078   60084  -60090   60120       6   60072   60063   60057   60078     123
   60072   60063  -60057   60078     124   60072   60063  -60057   60078     125
   60072   60063  -60057   60078     126   60063   60057   60078   60081       3
   60063   60057   60078   60084      11   60063   60057  -60078   60084      12
   60063   60057  -60078   60084      13   60063   60057  -60078   60084       6
   60057   60078   60084   60090       2   60051   60057   60063   60072     131
   60051   60057  -60063   60072     132   60051   60057  -60063   60072     125
   60051   60057  -60063   60072     133   60051   60057   60078   60081       3
   60051   60057   60078   60084      16   60051   60057  -60078   60084      17
   60051   60057  -60078   60084      18   60051   60057  -60078   60084       6
   60123   60120   60126   60132       2   60120   60126   60132   60138       1
   60120   60126  -60132   60138       4   60120   60126  -60132   60138       5
   60120   60126  -60132   60138       6   60120   60126   60132   60177       7
   60120   60126  -60132   60177       8   60120   60126  -60132   60177       9
   60120   60126  -60132   60177       6   60114   60096   60090   60120      86
   60114   60096  -60090   60120      87   60114   60096  -60090   60120      88
   60114   60096  -60090   60120      89   60102   60096   60090   60120      34
   60102   60096  -60090   60120      35   60102   60096  -60090   60120      36
   60102   60096  -60090   60120      37   60096   60090   60120   60123       3
   60096   60090   60120   60126      11   60096   60090  -60120   60126      12
   60096   60090  -60120   60126      13   60096   60090  -60120   60126       6
   60090   60120   60126   60132       2   60084   60090   60096   60102      38
   60084   60090  -60096   60102      39   60084   60090  -60096   60102      36
   60084   60090  -60096   60102      40   60084   60090   60096   60114      99
   60084   60090  -60096   60114     100   60084   60090  -60096   60114      88
   60084   60090  -60096   60114     101   60084   60090   60120   60123       3
   60084   60090   60120   60126      16   60084   60090  -60120   60126      17
   60084   60090  -60120   60126      18   60084   60090  -60120   60126       6
   60180   60177   60183   60189       2   60177   60183   60189   60195       1
   60177   60183  -60189   60195       4   60177   60183  -60189   60195       5
   60177   60183  -60189   60195       6   60177   60183   60189   60225       7
   60177   60183  -60189   60225       8   60177   60183  -60189   60225       9
   60177   60183  -60189   60225       6   60147   60138   60132   60177      52
   60147   60138  -60132   60177      53   60147   60138  -60132   60177      54
   60147   60138  -60132   60177      55   60138   60132   60177   60180       3
   60138   60132   60177   60183      11   60138   60132  -60177   60183      12
   60138   60132  -60177   60183      13   60138   60132  -60177   60183       6
   60132   60138   60147   60153      56   60132   60138  -60147   60153      57
   60132   60138  -60147   60153      58   60132   60138  -60147   60153      59
   60132   60138   60147   60165      56   60132   60138  -60147   60165      57
   60132   60138  -60147   60165      58   60132   60138  -60147   60165      59
   60132   60177   60183   60189       2   60126   60132   60138   60147      60
   60126   60132  -60138   60147      61   60126   60132  -60138   60147      54
   60126   60132  -60138   60147      62   60126   60132   60177   60180       3
   60126   60132   60177   60183      16   60126   60132  -60177   60183      17
   60126   60132  -60177   60183      18   60126   60132  -60177   60183       6
   60228   60225   60231   60237       2   60225   60231   60237   60243       1
   60225   60231  -60237   60243       4   60225   60231  -60237   60243       5
   60225   60231  -60237   60243       6   60225   60231   60237   60282       7
   60225   60231  -60237   60282       8   60225   60231  -60237   60282       9
   60225   60231  -60237   60282       6   60213   60195   60189   60225      34
   60213   60195  -60189   60225      35   60213   60195  -60189   60225      36
   60213   60195  -60189   60225      37   60201   60195   60189   60225      34
   60201   60195  -60189   60225      35   60201   60195  -60189   60225      36
   60201   60195  -60189   60225      37   60195   60189   60225   60228       3
   60195   60189   60225   60231      11   60195   60189  -60225   60231      12
   60195   60189  -60225   60231      13   60195   60189  -60225   60231       6
   60189   60225   60231   60237       2   60183   60189   60195   60201      38
   60183   60189  -60195   60201      39   60183   60189  -60195   60201      36
   60183   60189  -60195   60201      40   60183   60189   60195   60213      38
   60183   60189  -60195   60213      39   60183   60189  -60195   60213      36
   60183   60189  -60195   60213      40   60183   60189   60225   60228       3
   60183   60189   60225   60231      16   60183   60189  -60225   60231      17
   60183   60189  -60225   60231      18   60183   60189  -60225   60231       6
   60285   60282   60288   60294       2   60282   60288   60294   60300       1
   60282   60288  -60294   60300       4   60282   60288  -60294   60300       5
   60282   60288  -60294   60300       6   60282   60288   60294   60324       7
   60282   60288  -60294   60324       8   60282   60288  -60294   60324       9
   60282   60288  -60294   60324       6   60252   60243   60237   60282      52
   60252   60243  -60237   60282      53   60252   60243  -60237   60282      54
   60252   60243  -60237   60282      55   60243   60237   60282   60285       3
   60243   60237   60282   60288      11   60243   60237  -60282   60288      12
   60243   60237  -60282   60288      13   60243   60237  -60282   60288       6
   60237   60243   60252   60258      56   60237   60243  -60252   60258      57
   60237   60243  -60252   60258      58   60237   60243  -60252   60258      59
   60237   60243   60252   60270      56   60237   60243  -60252   60270      57
   60237   60243  -60252   60270      58   60237   60243  -60252   60270      59
   60237   60282   60288   60294       2   60231   60237   60243   60252      60
   60231   60237  -60243   60252      61   60231   60237  -60243   60252      54
   60231   60237  -60243   60252      62   60231   60237   60282   60285       3
   60231   60237   60282   60288      16   60231   60237  -60282   60288      17
   60231   60237  -60282   60288      18   60231   60237  -60282   60288       6
   60327   60324   60330   60336       2   60324   60330   60336   60342       1
   60324   60330  -60336   60342       4   60324   60330  -60336   60342       5
   60324   60330  -60336   60342       6   60324   60330   60336   60396       7
   60324   60330  -60336   60396       8   60324   60330  -60336   60396       9
   60324   60330  -60336   60396       6   60309   60300   60294   60324     153
   60309   60300  -60294   60324     154   60309   60300  -60294   60324     155
   60309   60300  -60294   60324     156   60300   60294   60324   60327       3
   60300   60294   60324   60330      11   60300   60294  -60324   60330      12
   60300   60294  -60324   60330      13   60300   60294  -60324   60330       6
   60294   60300   60309   60312       7   60294   60300   60309   60315     157
   60294   60300  -60309   60315     158   60294   60300  -60309   60315     159
   60294   60300  -60309   60315     160   60294   60324   60330   60336       2
   60288   60294   60300   60309     161   60288   60294  -60300   60309     162
   60288   60294  -60300   60309     155   60288   60294  -60300   60309     163
   60288   60294   60324   60327       3   60288   60294   60324   60330      16
   60288   60294  -60324   60330      17   60288   60294  -60324   60330      18
   60288   60294  -60324   60330       6   60399   60396   60402   60408       2
   60396   60402   60408   60414       1   60396   60402  -60408   60414       4
   60396   60402  -60408   60414       5   60396   60402  -60408   60414       6
   60396   60402   60408   60453       7   60396   60402  -60408   60453       8
   60396   60402  -60408   60453       9   60396   60402  -60408   60453       6
   60360   60369   60375   60378      51   60360   60369  -60375   60378       6
   60360   60369   60375   60387      51   60360   60369  -60375   60387       6
   60351   60342   60336   60396      10   60351   60360   60369   60375       7
   60351   60360  -60369   60375      29   60342   60336   60396   60399       3
   60342   60336   60396   60402      11   60342   60336  -60396   60402      12
   60342   60336  -60396   60402      13   60342   60336  -60396   60402       6
   60342   60351   60360   60369      10   60336   60342   60351   60360      21
   60336   60342  -60351   60360      22   60336   60342  -60351   60360      23
   60336   60396   60402   60408       2   60330   60336   60342   60351      10
   60330   60336   60396   60399       3   60330   60336   60396   60402      16
   60330   60336  -60396   60402      17   60330   60336  -60396   60402      18
   60330   60336  -60396   60402       6   60456   60453   60459   60465       2
   60453   60459   60465   60471       1   60453   60459  -60465   60471       4
   60453   60459  -60465   60471       5   60453   60459  -60465   60471       6
   60453   60459   60465   60519       7   60453   60459  -60465   60519       8
   60453   60459  -60465   60519       9   60453   60459  -60465   60519       6
   60423   60414   60408   60453      52   60423   60414  -60408   60453      53
   60423   60414  -60408   60453      54   60423   60414  -60408   60453      55
   60414   60408   60453   60456       3   60414   60408   60453   60459      11
   60414   60408  -60453   60459      12   60414   60408  -60453   60459      13
   60414   60408  -60453   60459       6   60408   60414   60423   60429      56
   60408   60414  -60423   60429      57   60408   60414  -60423   60429      58
   60408   60414  -60423   60429      59   60408   60414   60423   60441      56
   60408   60414  -60423   60441      57   60408   60414  -60423   60441      58
   60408   60414  -60423   60441      59   60408   60453   60459   60465       2
   60402   60408   60414   60423      60   60402   60408  -60414   60423      61
   60402   60408  -60414   60423      54   60402   60408  -60414   60423      62
   60402   60408   60453   60456       3   60402   60408   60453   60459      16
   60402   60408  -60453   60459      17   60402   60408  -60453   60459      18
   60402   60408  -60453   60459       6   60522   60519   60525   60531       2
   60519   60525   60531   60537       1   60519   60525  -60531   60537       4
   60519   60525  -60531   60537       5   60519   60525  -60531   60537       6
   60519   60525   60531   60567       7   60519   60525  -60531   60567       8
   60519   60525  -60531   60567       9   60519   60525  -60531   60567       6
   60480   60471   60465   60519      10   60480   60489   60498   60507      10
   60471   60465   60519   60522       3   60471   60465   60519   60525      11
   60471   60465  -60519   60525      12   60471   60465  -60519   60525      13
   60471   60465  -60519   60525       6   60471   60480   60489   60498      21
   60471   60480  -60489   60498      22   60471   60480  -60489   60498      23
   60465   60471   60480   60489      21   60465   60471  -60480   60489      22
   60465   60471  -60480   60489      23   60465   60519   60525   60531       2
   60459   60465   60471   60480      10   60459   60465   60519   60522       3
   60459   60465   60519   60525      16   60459   60465  -60519   60525      17
   60459   60465  -60519   60525      18   60459   60465  -60519   60525       6
   60570   60567   60573   60579       2   60567   60573   60579   60588       7
   60567   60573  -60579   60588       8   60567   60573  -60579   60588       9
   60567   60573  -60579   60588       6   60555   60537   60531   60567      34
   60555   60537  -60531   60567      35   60555   60537  -60531   60567      36
   60555   60537  -60531   60567      37   60543   60537   60531   60567      34
   60543   60537  -60531   60567      35   60543   60537  -60531   60567      36
   60543   60537  -60531   60567      37   60537   60531   60567   60570       3
   60537   60531   60567   60573      11   60537   60531  -60567   60573      12
   60537   60531  -60567   60573      13   60537   60531  -60567   60573       6
   60531   60567   60573   60579       2   60525   60531   60537   60543      38
   60525   60531  -60537   60543      39   60525   60531  -60537   60543      36
   60525   60531  -60537   60543      40   60525   60531   60537   60555      38
   60525   60531  -60537   60555      39   60525   60531  -60537   60555      36
   60525   60531  -60537   60555      40   60525   60531   60567   60570       3
   60525   60531   60567   60573      16   60525   60531  -60567   60573      17
   60525   60531  -60567   60573      18   60525   60531  -60567   60573       6
   60591   60588   60594   60600       2   60588   60594   60600   60606       1
   60588   60594  -60600   60606       4   60588   60594  -60600   60606       5
   60588   60594  -60600   60606       6   60588   60594   60600   60645       7
   60588   60594  -60600   60645       8   60588   60594  -60600   60645       9
   60588   60594  -60600   60645       6   60579   60588   60594   60600       2
   60573   60579   60588   60591       3   60573   60579   60588   60594      16
   60573   60579  -60588   60594      17   60573   60579  -60588   60594      18
   60573   60579  -60588   60594       6   60648   60645   60651   60657       2
   60645   60651   60657   60663       1   60645   60651  -60657   60663       4
   60645   60651  -60657   60663       5   60645   60651  -60657   60663       6
   60645   60651   60657   60696       7   60645   60651  -60657   60696       8
   60645   60651  -60657   60696       9   60645   60651  -60657   60696       6
   60615   60606   60600   60645      52   60615   60606  -60600   60645      53
   60615   60606  -60600   60645      54   60615   60606  -60600   60645      55
   60606   60600   60645   60648       3   60606   60600   60645   60651      11
   60606   60600  -60645   60651      12   60606   60600  -60645   60651      13
   60606   60600  -60645   60651       6   60600   60606   60615   60621      56
   60600   60606  -60615   60621      57   60600   60606  -60615   60621      58
   60600   60606  -60615   60621      59   60600   60606   60615   60633      56
   60600   60606  -60615   60633      57   60600   60606  -60615   60633      58
   60600   60606  -60615   60633      59   60600   60645   60651   60657       2
   60594   60600   60606   60615      60   60594   60600  -60606   60615      61
   60594   60600  -60606   60615      54   60594   60600  -60606   60615      62
   60594   60600   60645   60648       3   60594   60600   60645   60651      16
   60594   60600  -60645   60651      17   60594   60600  -60645   60651      18
   60594   60600  -60645   60651       6   60699   60696   60702   60708       2
   60696   60702   60708   60714       1   60696   60702  -60708   60714       4
   60696   60702  -60708   60714       5   60696   60702  -60708   60714       6
   60696   60702   60708   60744       7   60696   60702  -60708   60744       8
   60696   60702  -60708   60744       9   60696   60702  -60708   60744       6
   60672   60663   60657   60696      64   60672   60663  -60657   60696      65
   60672   60663  -60657   60696      54   60672   60663  -60657   60696      66
   60663   60657   60696   60699       3   60663   60657   60696   60702      11
   60663   60657  -60696   60702      12   60663   60657  -60696   60702      13
   60663   60657  -60696   60702       6   60663   60672   60681   60684       7
   60663   60672   60681   60687      78   60663   60672  -60681   60687      79
   60663   60672  -60681   60687      80   60663   60672  -60681   60687      81
   60657   60663   60672   60681      82   60657   60663  -60672   60681      83
   60657   60663  -60672   60681      84   60657   60663  -60672   60681      85
   60657   60696   60702   60708       2   60651   60657   60663   60672      75
   60651   60657  -60663   60672      76   60651   60657  -60663   60672      54
   60651   60657  -60663   60672      77   60651   60657   60696   60699       3
   60651   60657   60696   60702      16   60651   60657  -60696   60702      17
   60651   60657  -60696   60702      18   60651   60657  -60696   60702       6
   60747   60744   60750   60756       2   60744   60750   60756   60762       1
   60744   60750  -60756   60762       4   60744   60750  -60756   60762       5
   60744   60750  -60756   60762       6   60744   60750   60756   60792       7
   60744   60750  -60756   60792       8   60744   60750  -60756   60792       9
   60744   60750  -60756   60792       6   60732   60714   60708   60744      34
   60732   60714  -60708   60744      35   60732   60714  -60708   60744      36
   60732   60714  -60708   60744      37   60720   60714   60708   60744      34
   60720   60714  -60708   60744      35   60720   60714  -60708   60744      36
   60720   60714  -60708   60744      37   60714   60708   60744   60747       3
   60714   60708   60744   60750      11   60714   60708  -60744   60750      12
   60714   60708  -60744   60750      13   60714   60708  -60744   60750       6
   60708   60744   60750   60756       2   60702   60708   60714   60720      38
   60702   60708  -60714   60720      39   60702   60708  -60714   60720      36
   60702   60708  -60714   60720      40   60702   60708   60714   60732      38
   60702   60708  -60714   60732      39   60702   60708  -60714   60732      36
   60702   60708  -60714   60732      40   60702   60708   60744   60747       3
   60702   60708   60744   60750      16   60702   60708  -60744   60750      17
   60702   60708  -60744   60750      18   60702   60708  -60744   60750       6
   60795   60792   60798   60804       2   60792   60798   60804   60810       1
   60792   60798  -60804   60810       4   60792   60798  -60804   60810       5
   60792   60798  -60804   60810       6   60792   60798   60804   60822       7
   60792   60798  -60804   60822       8   60792   60798  -60804   60822       9
   60792   60798  -60804   60822       6   60780   60762   60756   60792      34
   60780   60762  -60756   60792      35   60780   60762  -60756   60792      36
   60780   60762  -60756   60792      37   60768   60762   60756   60792      34
   60768   60762  -60756   60792      35   60768   60762  -60756   60792      36
   60768   60762  -60756   60792      37   60762   60756   60792   60795       3
   60762   60756   60792   60798      11   60762   60756  -60792   60798      12
   60762   60756  -60792   60798      13   60762   60756  -60792   60798       6
   60756   60792   60798   60804       2   60750   60756   60762   60768      38
   60750   60756  -60762   60768      39   60750   60756  -60762   60768      36
   60750   60756  -60762   60768      40   60750   60756   60762   60780      38
   60750   60756  -60762   60780      39   60750   60756  -60762   60780      36
   60750   60756  -60762   60780      40   60750   60756   60792   60795       3
   60750   60756   60792   60798      16   60750   60756  -60792   60798      17
   60750   60756  -60792   60798      18   60750   60756  -60792   60798       6
   60825   60822   60828   60834       2   60822   60828   60834   60840       1
   60822   60828  -60834   60840       4   60822   60828  -60834   60840       5
   60822   60828  -60834   60840       6   60822   60828   60834   60870       7
   60822   60828  -60834   60870       8   60822   60828  -60834   60870       9
   60822   60828  -60834   60870       6   60810   60804   60822   60825       3
   60810   60804   60822   60828      11   60810   60804  -60822   60828      12
   60810   60804  -60822   60828      13   60810   60804  -60822   60828       6
   60804   60822   60828   60834       2   60798   60804   60822   60825       3
   60798   60804   60822   60828      16   60798   60804  -60822   60828      17
   60798   60804  -60822   60828      18   60798   60804  -60822   60828       6
   60873   60870   60876   60882       2   60870   60876   60882   60888       1
   60870   60876  -60882   60888       4   60870   60876  -60882   60888       5
   60870   60876  -60882   60888       6   60870   60876   60882   60936       7
   60870   60876  -60882   60936       8   60870   60876  -60882   60936       9
   60870   60876  -60882   60936       6   60858   60840   60834   60870      34
   60858   60840  -60834   60870      35   60858   60840  -60834   60870      36
   60858   60840  -60834   60870      37   60846   60840   60834   60870      34
   60846   60840  -60834   60870      35   60846   60840  -60834   60870      36
   60846   60840  -60834   60870      37   60840   60834   60870   60873       3
   60840   60834   60870   60876      11   60840   60834  -60870   60876      12
   60840   60834  -60870   60876      13   60840   60834  -60870   60876       6
   60834   60870   60876   60882       2   60828   60834   60840   60846      38
   60828   60834  -60840   60846      39   60828   60834  -60840   60846      36
   60828   60834  -60840   60846      40   60828   60834   60840   60858      38
   60828   60834  -60840   60858      39   60828   60834  -60840   60858      36
   60828   60834  -60840   60858      40   60828   60834   60870   60873       3
   60828   60834   60870   60876      16   60828   60834  -60870   60876      17
   60828   60834  -60870   60876      18   60828   60834  -60870   60876       6
   60939   60936   60942   60948       2   60936   60942   60948   60954       1
   60936   60942  -60948   60954       4   60936   60942  -60948   60954       5
   60936   60942  -60948   60954       6   60936   60942   60948   60966       7
   60936   60942  -60948   60966       8   60936   60942  -60948   60966       9
   60936   60942  -60948   60966       6   60897   60888   60882   60936      10
   60897   60906   60915   60924      10   60888   60882   60936   60939       3
   60888   60882   60936   60942      11   60888   60882  -60936   60942      12
   60888   60882  -60936   60942      13   60888   60882  -60936   60942       6
   60888   60897   60906   60915      21   60888   60897  -60906   60915      22
   60888   60897  -60906   60915      23   60882   60888   60897   60906      21
   60882   60888  -60897   60906      22   60882   60888  -60897   60906      23
   60882   60936   60942   60948       2   60876   60882   60888   60897      10
   60876   60882   60936   60939       3   60876   60882   60936   60942      16
   60876   60882  -60936   60942      17   60876   60882  -60936   60942      18
   60876   60882  -60936   60942       6   60969   60966   60972   60975       2
   60969   60966   60972   61002       2   60966   60972   60975   60984       1
   60966   60972  -60975   60984     102   60966   60972  -60975   60984      13
   60966   60972  -60975   60984       6   60966   60972   61002   60993       1
   60966   60972  -61002   60993       4   60966   60972  -61002   60993       5
   60966   60972  -61002   60993       6   60966   60972   61002   61008       7
   60966   60972  -61002   61008       8   60966   60972  -61002   61008       9
   60966   60972  -61002   61008       6   60954   60948   60966   60969       3
   60954   60948   60966   60972      11   60954   60948  -60966   60972      12
   60954   60948  -60966   60972      13   60954   60948  -60966   60972       6
   60948   60966   60972   60975       2   60948   60966   60972   61002       2
   60942   60948   60966   60969       3   60942   60948   60966   60972      16
   60942   60948  -60966   60972      17   60942   60948  -60966   60972      18
   60942   60948  -60966   60972       6   61011   61008   61014   61020       2
   61008   61014   61020   61029       7   61008   61014  -61020   61029       8
   61008   61014  -61020   61029       9   61008   61014  -61020   61029       6
   61002   61008   61014   61020       2   60993   61002   61008   61011       3
   60993   61002   61008   61014      11   60993   61002  -61008   61014      12
   60993   61002  -61008   61014      13   60993   61002  -61008   61014       6
   60984   60975  -60972   61002       3   60984   60993   61002   61008      10
   60975   60972  -61002   60993       3   60975   60972   61002   61008       3
   60975   60984  -60993   61002      21   60975   60984  -60993   61002      22
   60975   60984  -60993   61002      23   60972   60975  -60984   60993      10
   60972   61002  -60993   60984      10   60972   61002   61008   61011       3
   60972   61002   61008   61014      16   60972   61002  -61008   61014      17
   60972   61002  -61008   61014      18   60972   61002  -61008   61014       6
   61032   61029   61035   61041       2   61029   61035   61041   61047       1
   61029   61035  -61041   61047       4   61029   61035  -61041   61047       5
   61029   61035  -61041   61047       6   61029   61035   61041   61089       7
   61029   61035  -61041   61089       8   61029   61035  -61041   61089       9
   61029   61035  -61041   61089       6   61020   61029   61035   61041       2
   61014   61020   61029   61032       3   61014   61020   61029   61035      16
   61014   61020  -61029   61035      17   61014   61020  -61029   61035      18
   61014   61020  -61029   61035       6   61092   61089   61095   61101       2
   61089   61095   61101   61110       7   61089   61095  -61101   61110       8
   61089   61095  -61101   61110       9   61089   61095  -61101   61110       6
   61065   61059   61056   61083      41   61065   61071  -61077   61083      41
   61059   61056   61083   61077      41   61059   61065  -61071   61077      41
   61056   61047   61041   61089      42   61056   61047  -61041   61089      43
   61056   61047  -61041   61089      44   61056   61047  -61041   61089      45
   61056   61059   61065   61071      41   61056   61083  -61077   61071      41
   61047   61041   61089   61092       3   61047   61041   61089   61095      11
   61047   61041  -61089   61095      12   61047   61041  -61089   61095      13
   61047   61041  -61089   61095       6   61047   61056   61059   61065      41
   61047   61056   61083   61077      41   61041   61047   61056   61059       7
   61041   61047  -61056   61059      46   61041   61047  -61056   61059      29
   61041   61047  -61056   61059      47   61041   61047   61056   61083       7
   61041   61047  -61056   61083      46   61041   61047  -61056   61083      29
   61041   61047  -61056   61083      47   61041   61089   61095   61101       2
   61035   61041   61047   61056      48   61035   61041  -61047   61056      49
   61035   61041  -61047   61056      44   61035   61041  -61047   61056      50
   61035   61041   61089   61092       3   61035   61041   61089   61095      16
   61035   61041  -61089   61095      17   61035   61041  -61089   61095      18
   61035   61041  -61089   61095       6   61113   61110   61116   61122       2
   61110   61116   61122   61128       1   61110   61116  -61122   61128       4
   61110   61116  -61122   61128       5   61110   61116  -61122   61128       6
   61110   61116   61122   61146       7   61110   61116  -61122   61146       8
   61110   61116  -61122   61146       9   61110   61116  -61122   61146       6
   61101   61110   61116   61122       2   61095   61101   61110   61113       3
   61095   61101   61110   61116      16   61095   61101  -61110   61116      17
   61095   61101  -61110   61116      18   61095   61101  -61110   61116       6
   61149   61146   61152   61158       2   61146   61152   61158   61164       1
   61146   61152  -61158   61164       4   61146   61152  -61158   61164       5
   61146   61152  -61158   61164       6   61146   61152   61158   61188       7
   61146   61152  -61158   61188       8   61146   61152  -61158   61188       9
   61146   61152  -61158   61188       6   61137   61128   61122   61146      24
   61137   61128  -61122   61146      25   61137   61128  -61122   61146      26
   61137   61128  -61122   61146      27   61128   61122   61146   61149       3
   61128   61122   61146   61152      11   61128   61122  -61146   61152      12
   61128   61122  -61146   61152      13   61128   61122  -61146   61152       6
   61122   61128   61137   61140       7   61122   61128  -61137   61140      28
   61122   61128  -61137   61140      29   61122   61128  -61137   61140      30
   61122   61128   61137   61143       7   61122   61128  -61137   61143      28
   61122   61128  -61137   61143      29   61122   61128  -61137   61143      30
   61122   61146   61152   61158       2   61116   61122   61128   61137      31
   61116   61122  -61128   61137      32   61116   61122  -61128   61137      26
   61116   61122  -61128   61137      33   61116   61122   61146   61149       3
   61116   61122   61146   61152      16   61116   61122  -61146   61152      17
   61116   61122  -61146   61152      18   61116   61122  -61146   61152       6
   61191   61188   61194   61200       2   61188   61194   61200   61206       1
   61188   61194  -61200   61206       4   61188   61194  -61200   61206       5
   61188   61194  -61200   61206       6   61188   61194   61200   61260       7
   61188   61194  -61200   61260       8   61188   61194  -61200   61260       9
   61188   61194  -61200   61260       6   61173   61164   61158   61188     153
   61173   61164  -61158   61188     154   61173   61164  -61158   61188     155
   61173   61164  -61158   61188     156   61164   61158   61188   61191       3
   61164   61158   61188   61194      11   61164   61158  -61188   61194      12
   61164   61158  -61188   61194      13   61164   61158  -61188   61194       6
   61158   61164   61173   61176       7   61158   61164   61173   61179     157
   61158   61164  -61173   61179     158   61158   61164  -61173   61179     159
   61158   61164  -61173   61179     160   61158   61188   61194   61200       2
   61152   61158   61164   61173     161   61152   61158  -61164   61173     162
   61152   61158  -61164   61173     155   61152   61158  -61164   61173     163
   61152   61158   61188   61191       3   61152   61158   61188   61194      16
   61152   61158  -61188   61194      17   61152   61158  -61188   61194      18
   61152   61158  -61188   61194       6   61263   61260   61266   61272       2
   61260   61266   61272   61278       1   61260   61266  -61272   61278       4
   61260   61266  -61272   61278       5   61260   61266  -61272   61278       6
   61260   61266   61272   61326       7   61260   61266  -61272   61326       8
   61260   61266  -61272   61326       9   61260   61266  -61272   61326       6
   61224   61233   61239   61242      51   61224   61233  -61239   61242       6
   61224   61233   61239   61251      51   61224   61233  -61239   61251       6
   61215   61206   61200   61260      10   61215   61224   61233   61239       7
   61215   61224  -61233   61239      29   61206   61200   61260   61263       3
   61206   61200   61260   61266      11   61206   61200  -61260   61266      12
   61206   61200  -61260   61266      13   61206   61200  -61260   61266       6
   61206   61215   61224   61233      10   61200   61206   61215   61224      21
   61200   61206  -61215   61224      22   61200   61206  -61215   61224      23
   61200   61260   61266   61272       2   61194   61200   61206   61215      10
   61194   61200   61260   61263       3   61194   61200   61260   61266      16
   61194   61200  -61260   61266      17   61194   61200  -61260   61266      18
   61194   61200  -61260   61266       6   61329   61326   61332   61338       2
   61326   61332   61338   61344       1   61326   61332  -61338   61344       4
   61326   61332  -61338   61344       5   61326   61332  -61338   61344       6
   61326   61332   61338   61368       7   61326   61332  -61338   61368       8
   61326   61332  -61338   61368       9   61326   61332  -61338   61368       6
   61287   61278   61272   61326      10   61287   61296   61305   61314      10
   61278   61272   61326   61329       3   61278   61272   61326   61332      11
   61278   61272  -61326   61332      12   61278   61272  -61326   61332      13
   61278   61272  -61326   61332       6   61278   61287   61296   61305      21
   61278   61287  -61296   61305      22   61278   61287  -61296   61305      23
   61272   61278   61287   61296      21   61272   61278  -61287   61296      22
   61272   61278  -61287   61296      23   61272   61326   61332   61338       2
   61266   61272   61278   61287      10   61266   61272   61326   61329       3
   61266   61272   61326   61332      16   61266   61272  -61326   61332      17
   61266   61272  -61326   61332      18   61266   61272  -61326   61332       6
   61371   61368   61374   61380       2   61368   61374   61380   61386       1
   61368   61374  -61380   61386       4   61368   61374  -61380   61386       5
   61368   61374  -61380   61386       6   61368   61374   61380   61419       7
   61368   61374  -61380   61419       8   61368   61374  -61380   61419       9
   61368   61374  -61380   61419       6   61353   61344   61338   61368     153
   61353   61344  -61338   61368     154   61353   61344  -61338   61368     155
   61353   61344  -61338   61368     156   61344   61338   61368   61371       3
   61344   61338   61368   61374      11   61344   61338  -61368   61374      12
   61344   61338  -61368   61374      13   61344   61338  -61368   61374       6
   61338   61344   61353   61356       7   61338   61344   61353   61359     157
   61338   61344  -61353   61359     158   61338   61344  -61353   61359     159
   61338   61344  -61353   61359     160   61338   61368   61374   61380       2
   61332   61338   61344   61353     161   61332   61338  -61344   61353     162
   61332   61338  -61344   61353     155   61332   61338  -61344   61353     163
   61332   61338   61368   61371       3   61332   61338   61368   61374      16
   61332   61338  -61368   61374      17   61332   61338  -61368   61374      18
   61332   61338  -61368   61374       6   61422   61419   61425   61431       2
   61419   61425   61431   61437       1   61419   61425  -61431   61437       4
   61419   61425  -61431   61437       5   61419   61425  -61431   61437       6
   61419   61425   61431   61476       7   61419   61425  -61431   61476       8
   61419   61425  -61431   61476       9   61419   61425  -61431   61476       6
   61395   61386   61380   61419      64   61395   61386  -61380   61419      65
   61395   61386  -61380   61419      54   61395   61386  -61380   61419      66
   61386   61380   61419   61422       3   61386   61380   61419   61425      11
   61386   61380  -61419   61425      12   61386   61380  -61419   61425      13
   61386   61380  -61419   61425       6   61386   61395   61404   61407       7
   61386   61395   61404   61410      78   61386   61395  -61404   61410      79
   61386   61395  -61404   61410      80   61386   61395  -61404   61410      81
   61380   61386   61395   61404      82   61380   61386  -61395   61404      83
   61380   61386  -61395   61404      84   61380   61386  -61395   61404      85
   61380   61419   61425   61431       2   61374   61380   61386   61395      75
   61374   61380  -61386   61395      76   61374   61380  -61386   61395      54
   61374   61380  -61386   61395      77   61374   61380   61419   61422       3
   61374   61380   61419   61425      16   61374   61380  -61419   61425      17
   61374   61380  -61419   61425      18   61374   61380  -61419   61425       6
   61479   61476   61482   61488       2   61476   61482   61488   61494       1
   61476   61482  -61488   61494       4   61476   61482  -61488   61494       5
   61476   61482  -61488   61494       6   61476   61482   61488   61542       7
   61476   61482  -61488   61542       8   61476   61482  -61488   61542       9
   61476   61482  -61488   61542       6   61446   61437   61431   61476      52
   61446   61437  -61431   61476      53   61446   61437  -61431   61476      54
   61446   61437  -61431   61476      55   61437   61431   61476   61479       3
   61437   61431   61476   61482      11   61437   61431  -61476   61482      12
   61437   61431  -61476   61482      13   61437   61431  -61476   61482       6
   61431   61437   61446   61452      56   61431   61437  -61446   61452      57
   61431   61437  -61446   61452      58   61431   61437  -61446   61452      59
   61431   61437   61446   61464      56   61431   61437  -61446   61464      57
   61431   61437  -61446   61464      58   61431   61437  -61446   61464      59
   61431   61476   61482   61488       2   61425   61431   61437   61446      60
   61425   61431  -61437   61446      61   61425   61431  -61437   61446      54
   61425   61431  -61437   61446      62   61425   61431   61476   61479       3
   61425   61431   61476   61482      16   61425   61431  -61476   61482      17
   61425   61431  -61476   61482      18   61425   61431  -61476   61482       6
   61545   61542   61548   61554       2   61542   61548   61554   61560       1
   61542   61548  -61554   61560       4   61542   61548  -61554   61560       5
   61542   61548  -61554   61560       6   61542   61548   61554   61578       7
   61542   61548  -61554   61578       8   61542   61548  -61554   61578       9
   61542   61548  -61554   61578       6   61503   61494   61488   61542      10
   61503   61512   61521   61530      10   61494   61488   61542   61545       3
   61494   61488   61542   61548      11   61494   61488  -61542   61548      12
   61494   61488  -61542   61548      13   61494   61488  -61542   61548       6
   61494   61503   61512   61521      21   61494   61503  -61512   61521      22
   61494   61503  -61512   61521      23   61488   61494   61503   61512      21
   61488   61494  -61503   61512      22   61488   61494  -61503   61512      23
   61488   61542   61548   61554       2   61482   61488   61494   61503      10
   61482   61488   61542   61545       3   61482   61488   61542   61548      16
   61482   61488  -61542   61548      17   61482   61488  -61542   61548      18
   61482   61488  -61542   61548       6   61581   61578   61584   61590       2
   61578   61584   61590   61596       1   61578   61584  -61590   61596       4
   61578   61584  -61590   61596       5   61578   61584  -61590   61596       6
   61578   61584   61590   61629       7   61578   61584  -61590   61629       8
   61578   61584  -61590   61629       9   61578   61584  -61590   61629       6
   61569   61560   61554   61578      24   61569   61560  -61554   61578      25
   61569   61560  -61554   61578      26   61569   61560  -61554   61578      27
   61560   61554   61578   61581       3   61560   61554   61578   61584      11
   61560   61554  -61578   61584      12   61560   61554  -61578   61584      13
   61560   61554  -61578   61584       6   61554   61560   61569   61572       7
   61554   61560  -61569   61572      28   61554   61560  -61569   61572      29
   61554   61560  -61569   61572      30   61554   61560   61569   61575       7
   61554   61560  -61569   61575      28   61554   61560  -61569   61575      29
   61554   61560  -61569   61575      30   61554   61578   61584   61590       2
   61548   61554   61560   61569      31   61548   61554  -61560   61569      32
   61548   61554  -61560   61569      26   61548   61554  -61560   61569      33
   61548   61554   61578   61581       3   61548   61554   61578   61584      16
   61548   61554  -61578   61584      17   61548   61554  -61578   61584      18
   61548   61554  -61578   61584       6   61632   61629   61635   61641       2
   61629   61635   61641   61647       1   61629   61635  -61641   61647       4
   61629   61635  -61641   61647       5   61629   61635  -61641   61647       6
   61629   61635   61641   61659       7   61629   61635  -61641   61659       8
   61629   61635  -61641   61659       9   61629   61635  -61641   61659       6
   61605   61596   61590   61629      64   61605   61596  -61590   61629      65
   61605   61596  -61590   61629      54   61605   61596  -61590   61629      66
   61596   61590   61629   61632       3   61596   61590   61629   61635      11
   61596   61590  -61629   61635      12   61596   61590  -61629   61635      13
   61596   61590  -61629   61635       6   61596   61605   61614   61617      67
   61596   61605  -61614   61617      68   61596   61605  -61614   61617      69
   61596   61605  -61614   61617      70   61590   61596   61605   61614      71
   61590   61596  -61605   61614      72   61590   61596  -61605   61614      73
   61590   61596  -61605   61614      74   61590   61629   61635   61641       2
   61584   61590   61596   61605      75   61584   61590  -61596   61605      76
   61584   61590  -61596   61605      54   61584   61590  -61596   61605      77
   61584   61590   61629   61632       3   61584   61590   61629   61635      16
   61584   61590  -61629   61635      17   61584   61590  -61629   61635      18
   61584   61590  -61629   61635       6   61662   61659   61665   61671       2
   61659   61665   61671   61677       1   61659   61665  -61671   61677       4
   61659   61665  -61671   61677       5   61659   61665  -61671   61677       6
   61659   61665   61671   61716       7   61659   61665  -61671   61716       8
   61659   61665  -61671   61716       9   61659   61665  -61671   61716       6
   61647   61641   61659   61662       3   61647   61641   61659   61665      11
   61647   61641  -61659   61665      12   61647   61641  -61659   61665      13
   61647   61641  -61659   61665       6   61641   61659   61665   61671       2
   61635   61641   61659   61662       3   61635   61641   61659   61665      16
   61635   61641  -61659   61665      17   61635   61641  -61659   61665      18
   61635   61641  -61659   61665       6   61719   61716   61722   61728       2
   61716   61722   61728   61734       1   61716   61722  -61728   61734       4
   61716   61722  -61728   61734       5   61716   61722  -61728   61734       6
   61716   61722   61728   61746       7   61716   61722  -61728   61746       8
   61716   61722  -61728   61746       9   61716   61722  -61728   61746       6
   61695   61677   61671   61716     103   61695   61677  -61671   61716     104
   61695   61677  -61671   61716     105   61695   61677  -61671   61716     106
   61683   61677   61671   61716      34   61683   61677  -61671   61716      35
   61683   61677  -61671   61716      36   61683   61677  -61671   61716      37
   61683   61677   61695   61704     107   61683   61677  -61695   61704     108
   61683   61677  -61695   61704     109   61683   61677  -61695   61704     110
   61677   61671   61716   61719       3   61677   61671   61716   61722      11
   61677   61671  -61716   61722      12   61677   61671  -61716   61722      13
   61677   61671  -61716   61722       6   61671   61677   61695   61704     111
   61671   61677  -61695   61704     112   61671   61677  -61695   61704     109
   61671   61677  -61695   61704     113   61671   61716   61722   61728       2
   61665   61671   61677   61683      38   61665   61671  -61677   61683      39
   61665   61671  -61677   61683      36   61665   61671  -61677   61683      40
   61665   61671   61677   61695     114   61665   61671  -61677   61695     115
   61665   61671  -61677   61695     105   61665   61671  -61677   61695     116
   61665   61671   61716   61719       3   61665   61671   61716   61722      16
   61665   61671  -61716   61722      17   61665   61671  -61716   61722      18
   61665   61671  -61716   61722       6   61749   61746   61752   61758       2
   61746   61752   61758   61764       1   61746   61752  -61758   61764       4
   61746   61752  -61758   61764       5   61746   61752  -61758   61764       6
   61746   61752   61758   61788       7   61746   61752  -61758   61788       8
   61746   61752  -61758   61788       9   61746   61752  -61758   61788       6
   61734   61728   61746   61749       3   61734   61728   61746   61752      11
   61734   61728  -61746   61752      12   61734   61728  -61746   61752      13
   61734   61728  -61746   61752       6   61728   61746   61752   61758       2
   61722   61728   61746   61749       3   61722   61728   61746   61752      16
   61722   61728  -61746   61752      17   61722   61728  -61746   61752      18
   61722   61728  -61746   61752       6   61791   61788   61794   61800       2
   61788   61794   61800   61809       7   61788   61794  -61800   61809       8
   61788   61794  -61800   61809       9   61788   61794  -61800   61809       6
   61782   61764   61758   61788      86   61782   61764  -61758   61788      87
   61782   61764  -61758   61788      88   61782   61764  -61758   61788      89
   61770   61764   61758   61788      34   61770   61764  -61758   61788      35
   61770   61764  -61758   61788      36   61770   61764  -61758   61788      37
   61764   61758   61788   61791       3   61764   61758   61788   61794      11
   61764   61758  -61788   61794      12   61764   61758  -61788   61794      13
   61764   61758  -61788   61794       6   61758   61788   61794   61800       2
   61752   61758   61764   61770      38   61752   61758  -61764   61770      39
   61752   61758  -61764   61770      36   61752   61758  -61764   61770      40
   61752   61758   61764   61782      99   61752   61758  -61764   61782     100
   61752   61758  -61764   61782      88   61752   61758  -61764   61782     101
   61752   61758   61788   61791       3   61752   61758   61788   61794      16
   61752   61758  -61788   61794      17   61752   61758  -61788   61794      18
   61752   61758  -61788   61794       6   61812   61809   61815   61821       2
   61809   61815   61821   61830       7   61809   61815  -61821   61830       8
   61809   61815  -61821   61830       9   61809   61815  -61821   61830       6
   61800   61809   61815   61821       2   61794   61800   61809   61812       3
   61794   61800   61809   61815      16   61794   61800  -61809   61815      17
   61794   61800  -61809   61815      18   61794   61800  -61809   61815       6
   61833   61830   61836   61842       2   61830   61836   61842   61848       1
   61830   61836  -61842   61848       4   61830   61836  -61842   61848       5
   61830   61836  -61842   61848       6   61830   61836   61842   61860       7
   61830   61836  -61842   61860       8   61830   61836  -61842   61860       9
   61830   61836  -61842   61860       6   61821   61830   61836   61842       2
   61815   61821   61830   61833       3   61815   61821   61830   61836      16
   61815   61821  -61830   61836      17   61815   61821  -61830   61836      18
   61815   61821  -61830   61836       6   61863   61860   61866   61872       2
   61860   61866   61872   61878       1   61860   61866  -61872   61878       4
   61860   61866  -61872   61878       5   61860   61866  -61872   61878       6
   61860   61866   61872   61908       7   61860   61866  -61872   61908       8
   61860   61866  -61872   61908       9   61860   61866  -61872   61908       6
   61848   61842   61860   61863       3   61848   61842   61860   61866      11
   61848   61842  -61860   61866      12   61848   61842  -61860   61866      13
   61848   61842  -61860   61866       6   61842   61860   61866   61872       2
   61836   61842   61860   61863       3   61836   61842   61860   61866      16
   61836   61842  -61860   61866      17   61836   61842  -61860   61866      18
   61836   61842  -61860   61866       6   61911   61908   61914   61920       2
   61908   61914   61920   61926       1   61908   61914  -61920   61926       4
   61908   61914  -61920   61926       5   61908   61914  -61920   61926       6
   61908   61914   61920   61968       7   61908   61914  -61920   61968       8
   61908   61914  -61920   61968       9   61908   61914  -61920   61968       6
   61896   61878   61872   61908      34   61896   61878  -61872   61908      35
   61896   61878  -61872   61908      36   61896   61878  -61872   61908      37
   61884   61878   61872   61908      34   61884   61878  -61872   61908      35
   61884   61878  -61872   61908      36   61884   61878  -61872   61908      37
   61878   61872   61908   61911       3   61878   61872   61908   61914      11
   61878   61872  -61908   61914      12   61878   61872  -61908   61914      13
   61878   61872  -61908   61914       6   61872   61908   61914   61920       2
   61866   61872   61878   61884      38   61866   61872  -61878   61884      39
   61866   61872  -61878   61884      36   61866   61872  -61878   61884      40
   61866   61872   61878   61896      38   61866   61872  -61878   61896      39
   61866   61872  -61878   61896      36   61866   61872  -61878   61896      40
   61866   61872   61908   61911       3   61866   61872   61908   61914      16
   61866   61872  -61908   61914      17   61866   61872  -61908   61914      18
   61866   61872  -61908   61914       6   61971   61968   61974   61980       2
   61968   61974   61980   61989       7   61968   61974  -61980   61989       8
   61968   61974  -61980   61989       9   61968   61974  -61980   61989       6
   61944   61938   61935   61962      41   61944   61950  -61956   61962      41
   61938   61935   61962   61956      41   61938   61944  -61950   61956      41
   61935   61926   61920   61968      42   61935   61926  -61920   61968      43
   61935   61926  -61920   61968      44   61935   61926  -61920   61968      45
   61935   61938   61944   61950      41   61935   61962  -61956   61950      41
   61926   61920   61968   61971       3   61926   61920   61968   61974      11
   61926   61920  -61968   61974      12   61926   61920  -61968   61974      13
   61926   61920  -61968   61974       6   61926   61935   61938   61944      41
   61926   61935   61962   61956      41   61920   61926   61935   61938       7
   61920   61926  -61935   61938      46   61920   61926  -61935   61938      29
   61920   61926  -61935   61938      47   61920   61926   61935   61962       7
   61920   61926  -61935   61962      46   61920   61926  -61935   61962      29
   61920   61926  -61935   61962      47   61920   61968   61974   61980       2
   61914   61920   61926   61935      48   61914   61920  -61926   61935      49
   61914   61920  -61926   61935      44   61914   61920  -61926   61935      50
   61914   61920   61968   61971       3   61914   61920   61968   61974      16
   61914   61920  -61968   61974      17   61914   61920  -61968   61974      18
   61914   61920  -61968   61974       6   61992   61989   61995   62001       2
   61989   61995   62001   62007       1   61989   61995  -62001   62007       4
   61989   61995  -62001   62007       5   61989   61995  -62001   62007       6
   61989   61995   62001   62034       7   61989   61995  -62001   62034       8
   61989   61995  -62001   62034       9   61989   61995  -62001   62034       6
   61980   61989   61995   62001       2   61974   61980   61989   61992       3
   61974   61980   61989   61995      16   61974   61980  -61989   61995      17
   61974   61980  -61989   61995      18   61974   61980  -61989   61995       6
   62037   62034   62040   62046       2   62034   62040   62046   62052       1
   62034   62040  -62046   62052       4   62034   62040  -62046   62052       5
   62034   62040  -62046   62052       6   62034   62040   62046   62079       7
   62034   62040  -62046   62079       8   62034   62040  -62046   62079       9
   62034   62040  -62046   62079       6   62016   62007   62001   62034      64
   62016   62007  -62001   62034      65   62016   62007  -62001   62034      54
   62016   62007  -62001   62034      66   62007   62001   62034   62037       3
   62007   62001   62034   62040      11   62007   62001  -62034   62040      12
   62007   62001  -62034   62040      13   62007   62001  -62034   62040       6
   62007   62016   62025   62028     117   62007   62016  -62025   62028     118
   62007   62016   62025   62031     117   62007   62016  -62025   62031     118
   62001   62007   62016   62025     119   62001   62007  -62016   62025     120
   62001   62007  -62016   62025     121   62001   62007  -62016   62025     122
   62001   62034   62040   62046       2   61995   62001   62007   62016      75
   61995   62001  -62007   62016      76   61995   62001  -62007   62016      54
   61995   62001  -62007   62016      77   61995   62001   62034   62037       3
   61995   62001   62034   62040      16   61995   62001  -62034   62040      17
   61995   62001  -62034   62040      18   61995   62001  -62034   62040       6
   62082   62079   62085   62091       2   62079   62085   62091   62100       7
   62079   62085  -62091   62100       8   62079   62085  -62091   62100       9
   62079   62085  -62091   62100       6   62061   62052   62046   62079      64
   62061   62052  -62046   62079      65   62061   62052  -62046   62079      54
   62061   62052  -62046   62079      66   62052   62046   62079   62082       3
   62052   62046   62079   62085      11   62052   62046  -62079   62085      12
   62052   62046  -62079   62085      13   62052   62046  -62079   62085       6
   62052   62061   62070   62073     117   62052   62061  -62070   62073     118
   62052   62061   62070   62076     117   62052   62061  -62070   62076     118
   62046   62052   62061   62070     119   62046   62052  -62061   62070     120
   62046   62052  -62061   62070     121   62046   62052  -62061   62070     122
   62046   62079   62085   62091       2   62040   62046   62052   62061      75
   62040   62046  -62052   62061      76   62040   62046  -62052   62061      54
   62040   62046  -62052   62061      77   62040   62046   62079   62082       3
   62040   62046   62079   62085      16   62040   62046  -62079   62085      17
   62040   62046  -62079   62085      18   62040   62046  -62079   62085       6
   62103   62100   62106   62112       2   62100   62106   62112   62118       1
   62100   62106  -62112   62118       4   62100   62106  -62112   62118       5
   62100   62106  -62112   62118       6   62100   62106   62112   62157       7
   62100   62106  -62112   62157       8   62100   62106  -62112   62157       9
   62100   62106  -62112   62157       6   62091   62100   62106   62112       2
   62085   62091   62100   62103       3   62085   62091   62100   62106      16
   62085   62091  -62100   62106      17   62085   62091  -62100   62106      18
   62085   62091  -62100   62106       6   62160   62157   62163   62169       2
   62157   62163   62169   62175       1   62157   62163  -62169   62175       4
   62157   62163  -62169   62175       5   62157   62163  -62169   62175       6
   62157   62163   62169   62199       7   62157   62163  -62169   62199       8
   62157   62163  -62169   62199       9   62157   62163  -62169   62199       6
   62127   62118   62112   62157      52   62127   62118  -62112   62157      53
   62127   62118  -62112   62157      54   62127   62118  -62112   62157      55
   62118   62112   62157   62160       3   62118   62112   62157   62163      11
   62118   62112  -62157   62163      12   62118   62112  -62157   62163      13
   62118   62112  -62157   62163       6   62112   62118   62127   62133      56
   62112   62118  -62127   62133      57   62112   62118  -62127   62133      58
   62112   62118  -62127   62133      59   62112   62118   62127   62145      56
   62112   62118  -62127   62145      57   62112   62118  -62127   62145      58
   62112   62118  -62127   62145      59   62112   62157   62163   62169       2
   62106   62112   62118   62127      60   62106   62112  -62118   62127      61
   62106   62112  -62118   62127      54   62106   62112  -62118   62127      62
   62106   62112   62157   62160       3   62106   62112   62157   62163      16
   62106   62112  -62157   62163      17   62106   62112  -62157   62163      18
   62106   62112  -62157   62163       6   62202   62199   62205   62211       2
   62199   62205   62211   62217       1   62199   62205  -62211   62217       4
   62199   62205  -62211   62217       5   62199   62205  -62211   62217       6
   62199   62205   62211   62256       7   62199   62205  -62211   62256       8
   62199   62205  -62211   62256       9   62199   62205  -62211   62256       6
   62193   62175   62169   62199      86   62193   62175  -62169   62199      87
   62193   62175  -62169   62199      88   62193   62175  -62169   62199      89
   62181   62175   62169   62199      34   62181   62175  -62169   62199      35
   62181   62175  -62169   62199      36   62181   62175  -62169   62199      37
   62175   62169   62199   62202       3   62175   62169   62199   62205      11
   62175   62169  -62199   62205      12   62175   62169  -62199   62205      13
   62175   62169  -62199   62205       6   62169   62199   62205   62211       2
   62163   62169   62175   62181      38   62163   62169  -62175   62181      39
   62163   62169  -62175   62181      36   62163   62169  -62175   62181      40
   62163   62169   62175   62193      99   62163   62169  -62175   62193     100
   62163   62169  -62175   62193      88   62163   62169  -62175   62193     101
   62163   62169   62199   62202       3   62163   62169   62199   62205      16
   62163   62169  -62199   62205      17   62163   62169  -62199   62205      18
   62163   62169  -62199   62205       6   62259   62256   62262   62268       2
   62256   62262   62268   62274       1   62256   62262  -62268   62274       4
   62256   62262  -62268   62274       5   62256   62262  -62268   62274       6
   62256   62262   62268   62298       7   62256   62262  -62268   62298       8
   62256   62262  -62268   62298       9   62256   62262  -62268   62298       6
   62226   62217   62211   62256      52   62226   62217  -62211   62256      53
   62226   62217  -62211   62256      54   62226   62217  -62211   62256      55
   62217   62211   62256   62259       3   62217   62211   62256   62262      11
   62217   62211  -62256   62262      12   62217   62211  -62256   62262      13
   62217   62211  -62256   62262       6   62211   62217   62226   62232      56
   62211   62217  -62226   62232      57   62211   62217  -62226   62232      58
   62211   62217  -62226   62232      59   62211   62217   62226   62244      56
   62211   62217  -62226   62244      57   62211   62217  -62226   62244      58
   62211   62217  -62226   62244      59   62211   62256   62262   62268       2
   62205   62211   62217   62226      60   62205   62211  -62217   62226      61
   62205   62211  -62217   62226      54   62205   62211  -62217   62226      62
   62205   62211   62256   62259       3   62205   62211   62256   62262      16
   62205   62211  -62256   62262      17   62205   62211  -62256   62262      18
   62205   62211  -62256   62262       6   62301   62298   62304   62310       2
   62298   62304   62310   62316       1   62298   62304  -62310   62316       4
   62298   62304  -62310   62316       5   62298   62304  -62310   62316       6
   62298   62304   62310   62355       7   62298   62304  -62310   62355       8
   62298   62304  -62310   62355       9   62298   62304  -62310   62355       6
   62283   62274   62268   62298     153   62283   62274  -62268   62298     154
   62283   62274  -62268   62298     155   62283   62274  -62268   62298     156
   62274   62268   62298   62301       3   62274   62268   62298   62304      11
   62274   62268  -62298   62304      12   62274   62268  -62298   62304      13
   62274   62268  -62298   62304       6   62268   62274   62283   62286       7
   62268   62274   62283   62289     157   62268   62274  -62283   62289     158
   62268   62274  -62283   62289     159   62268   62274  -62283   62289     160
   62268   62298   62304   62310       2   62262   62268   62274   62283     161
   62262   62268  -62274   62283     162   62262   62268  -62274   62283     155
   62262   62268  -62274   62283     163   62262   62268   62298   62301       3
   62262   62268   62298   62304      16   62262   62268  -62298   62304      17
   62262   62268  -62298   62304      18   62262   62268  -62298   62304       6
   62358   62355   62361   62367       2   62355   62361   62367   62373       1
   62355   62361  -62367   62373       4   62355   62361  -62367   62373       5
   62355   62361  -62367   62373       6   62355   62361   62367   62400       7
   62355   62361  -62367   62400       8   62355   62361  -62367   62400       9
   62355   62361  -62367   62400       6   62325   62316   62310   62355      52
   62325   62316  -62310   62355      53   62325   62316  -62310   62355      54
   62325   62316  -62310   62355      55   62316   62310   62355   62358       3
   62316   62310   62355   62361      11   62316   62310  -62355   62361      12
   62316   62310  -62355   62361      13   62316   62310  -62355   62361       6
   62310   62316   62325   62331      56   62310   62316  -62325   62331      57
   62310   62316  -62325   62331      58   62310   62316  -62325   62331      59
   62310   62316   62325   62343      56   62310   62316  -62325   62343      57
   62310   62316  -62325   62343      58   62310   62316  -62325   62343      59
   62310   62355   62361   62367       2   62304   62310   62316   62325      60
   62304   62310  -62316   62325      61   62304   62310  -62316   62325      54
   62304   62310  -62316   62325      62   62304   62310   62355   62358       3
   62304   62310   62355   62361      16   62304   62310  -62355   62361      17
   62304   62310  -62355   62361      18   62304   62310  -62355   62361       6
   62403   62400   62406   62412       2   62400   62406   62412   62418       1
   62400   62406  -62412   62418       4   62400   62406  -62412   62418       5
   62400   62406  -62412   62418       6   62400   62406   62412   62436       7
   62400   62406  -62412   62436       8   62400   62406  -62412   62436       9
   62400   62406  -62412   62436       6   62382   62373   62367   62400      64
   62382   62373  -62367   62400      65   62382   62373  -62367   62400      54
   62382   62373  -62367   62400      66   62373   62367   62400   62403       3
   62373   62367   62400   62406      11   62373   62367  -62400   62406      12
   62373   62367  -62400   62406      13   62373   62367  -62400   62406       6
   62373   62382   62391   62394     117   62373   62382  -62391   62394     118
   62373   62382   62391   62397     117   62373   62382  -62391   62397     118
   62367   62373   62382   62391     119   62367   62373  -62382   62391     120
   62367   62373  -62382   62391     121   62367   62373  -62382   62391     122
   62367   62400   62406   62412       2   62361   62367   62373   62382      75
   62361   62367  -62373   62382      76   62361   62367  -62373   62382      54
   62361   62367  -62373   62382      77   62361   62367   62400   62403       3
   62361   62367   62400   62406      16   62361   62367  -62400   62406      17
   62361   62367  -62400   62406      18   62361   62367  -62400   62406       6
   62439   62436   62442   62448       2   62436   62442   62448   62454       1
   62436   62442  -62448   62454       4   62436   62442  -62448   62454       5
   62436   62442  -62448   62454       6   62436   62442   62448   62484       7
   62436   62442  -62448   62484       8   62436   62442  -62448   62484       9
   62436   62442  -62448   62484       6   62427   62418   62412   62436      24
   62427   62418  -62412   62436      25   62427   62418  -62412   62436      26
   62427   62418  -62412   62436      27   62418   62412   62436   62439       3
   62418   62412   62436   62442      11   62418   62412  -62436   62442      12
   62418   62412  -62436   62442      13   62418   62412  -62436   62442       6
   62412   62418   62427   62430       7   62412   62418  -62427   62430      28
   62412   62418  -62427   62430      29   62412   62418  -62427   62430      30
   62412   62418   62427   62433       7   62412   62418  -62427   62433      28
   62412   62418  -62427   62433      29   62412   62418  -62427   62433      30
   62412   62436   62442   62448       2   62406   62412   62418   62427      31
   62406   62412  -62418   62427      32   62406   62412  -62418   62427      26
   62406   62412  -62418   62427      33   62406   62412   62436   62439       3
   62406   62412   62436   62442      16   62406   62412  -62436   62442      17
   62406   62412  -62436   62442      18   62406   62412  -62436   62442       6
   62487   62484   62490   62496       2   62484   62490   62496   62502       1
   62484   62490  -62496   62502       4   62484   62490  -62496   62502       5
   62484   62490  -62496   62502       6   62484   62490   62496   62535       7
   62484   62490  -62496   62535       8   62484   62490  -62496   62535       9
   62484   62490  -62496   62535       6   62472   62454   62448   62484      34
   62472   62454  -62448   62484      35   62472   62454  -62448   62484      36
   62472   62454  -62448   62484      37   62460   62454   62448   62484      34
   62460   62454  -62448   62484      35   62460   62454  -62448   62484      36
   62460   62454  -62448   62484      37   62454   62448   62484   62487       3
   62454   62448   62484   62490      11   62454   62448  -62484   62490      12
   62454   62448  -62484   62490      13   62454   62448  -62484   62490       6
   62448   62484   62490   62496       2   62442   62448   62454   62460      38
   62442   62448  -62454   62460      39   62442   62448  -62454   62460      36
   62442   62448  -62454   62460      40   62442   62448   62454   62472      38
   62442   62448  -62454   62472      39   62442   62448  -62454   62472      36
   62442   62448  -62454   62472      40   62442   62448   62484   62487       3
   62442   62448   62484   62490      16   62442   62448  -62484   62490      17
   62442   62448  -62484   62490      18   62442   62448  -62484   62490       6
   62538   62535   62541   62544       2   62538   62535   62541   62571       2
   62535   62541   62544   62553       1   62535   62541  -62544   62553     102
   62535   62541  -62544   62553      13   62535   62541  -62544   62553       6
   62535   62541   62571   62562       1   62535   62541  -62571   62562       4
   62535   62541  -62571   62562       5   62535   62541  -62571   62562       6
   62535   62541   62571   62577       7   62535   62541  -62571   62577       8
   62535   62541  -62571   62577       9   62535   62541  -62571   62577       6
   62511   62502   62496   62535      64   62511   62502  -62496   62535      65
   62511   62502  -62496   62535      54   62511   62502  -62496   62535      66
   62502   62496   62535   62538       3   62502   62496   62535   62541      11
   62502   62496  -62535   62541      12   62502   62496  -62535   62541      13
   62502   62496  -62535   62541       6   62502   62511   62520   62523       7
   62502   62511   62520   62526      78   62502   62511  -62520   62526      79
   62502   62511  -62520   62526      80   62502   62511  -62520   62526      81
   62496   62502   62511   62520      82   62496   62502  -62511   62520      83
   62496   62502  -62511   62520      84   62496   62502  -62511   62520      85
   62496   62535   62541   62544       2   62496   62535   62541   62571       2
   62490   62496   62502   62511      75   62490   62496  -62502   62511      76
   62490   62496  -62502   62511      54   62490   62496  -62502   62511      77
   62490   62496   62535   62538       3   62490   62496   62535   62541      16
   62490   62496  -62535   62541      17   62490   62496  -62535   62541      18
   62490   62496  -62535   62541       6   62580   62577   62583   62589       2
   62577   62583   62589   62595       1   62577   62583  -62589   62595       4
   62577   62583  -62589   62595       5   62577   62583  -62589   62595       6
   62577   62583   62589   62628       7   62577   62583  -62589   62628       8
   62577   62583  -62589   62628       9   62577   62583  -62589   62628       6
   62571   62577   62583   62589       2   62562   62571   62577   62580       3
   62562   62571   62577   62583      11   62562   62571  -62577   62583      12
   62562   62571  -62577   62583      13   62562   62571  -62577   62583       6
   62553   62544  -62541   62571       3   62553   62562   62571   62577      10
   62544   62541  -62571   62562       3   62544   62541   62571   62577       3
   62544   62553  -62562   62571      21   62544   62553  -62562   62571      22
   62544   62553  -62562   62571      23   62541   62544  -62553   62562      10
   62541   62571  -62562   62553      10   62541   62571   62577   62580       3
   62541   62571   62577   62583      16   62541   62571  -62577   62583      17
   62541   62571  -62577   62583      18   62541   62571  -62577   62583       6
   62631   62628   62634   62640       2   62628   62634   62640   62646       1
   62628   62634  -62640   62646       4   62628   62634  -62640   62646       5
   62628   62634  -62640   62646       6   62628   62634   62640   62664       7
   62628   62634  -62640   62664       8   62628   62634  -62640   62664       9
   62628   62634  -62640   62664       6   62610   62607  -62604   62622      51
   62607   62604  -62622   62616     177   62607   62610  -62616   62622     176
   62604   62595   62589   62628     178   62604   62595  -62589   62628     179
   62604   62595  -62589   62628     180   62604   62595  -62589   62628     181
   62604   62607  -62610   62616     182   62604   62622  -62616   62610     138
   62595   62589   62628   62631       3   62595   62589   62628   62634      11
   62595   62589  -62628   62634      12   62595   62589  -62628   62634      13
   62595   62589  -62628   62634       6   62595   62604   62607   62610      51
   62595   62604   62622   62616     177   62589   62595   62604   62607     183
   62589   62595  -62604   62607     184   62589   62595  -62604   62607     185
   62589   62595  -62604   62607     186   62589   62595   62604   62622       3
   62589   62628   62634   62640       2   62583   62589   62595   62604     187
   62583   62589  -62595   62604     188   62583   62589  -62595   62604     180
   62583   62589  -62595   62604      33   62583   62589   62628   62631       3
   62583   62589   62628   62634      16   62583   62589  -62628   62634      17
   62583   62589  -62628   62634      18   62583   62589  -62628   62634       6
   62667   62664   62670   62676       2   62664   62670   62676   62682       1
   62664   62670  -62676   62682       4   62664   62670  -62676   62682       5
   62664   62670  -62676   62682       6   62664   62670   62676   62721       7
   62664   62670  -62676   62721       8   62664   62670  -62676   62721       9
   62664   62670  -62676   62721       6   62655   62646   62640   62664      24
   62655   62646  -62640   62664      25   62655   62646  -62640   62664      26
   62655   62646  -62640   62664      27   62646   62640   62664   62667       3
   62646   62640   62664   62670      11   62646   62640  -62664   62670      12
   62646   62640  -62664   62670      13   62646   62640  -62664   62670       6
   62640   62646   62655   62658       7   62640   62646  -62655   62658      28
   62640   62646  -62655   62658      29   62640   62646  -62655   62658      30
   62640   62646   62655   62661       7   62640   62646  -62655   62661      28
   62640   62646  -62655   62661      29   62640   62646  -62655   62661      30
   62640   62664   62670   62676       2   62634   62640   62646   62655      31
   62634   62640  -62646   62655      32   62634   62640  -62646   62655      26
   62634   62640  -62646   62655      33   62634   62640   62664   62667       3
   62634   62640   62664   62670      16   62634   62640  -62664   62670      17
   62634   62640  -62664   62670      18   62634   62640  -62664   62670       6
   62724   62721   62727   62733       2   62721   62727   62733   62742       7
   62721   62727  -62733   62742       8   62721   62727  -62733   62742       9
   62721   62727  -62733   62742       6   62691   62682   62676   62721      52
   62691   62682  -62676   62721      53   62691   62682  -62676   62721      54
   62691   62682  -62676   62721      55   62682   62676   62721   62724       3
   62682   62676   62721   62727      11   62682   62676  -62721   62727      12
   62682   62676  -62721   62727      13   62682   62676  -62721   62727       6
   62676   62682   62691   62697      56   62676   62682  -62691   62697      57
   62676   62682  -62691   62697      58   62676   62682  -62691   62697      59
   62676   62682   62691   62709      56   62676   62682  -62691   62709      57
   62676   62682  -62691   62709      58   62676   62682  -62691   62709      59
   62676   62721   62727   62733       2   62670   62676   62682   62691      60
   62670   62676  -62682   62691      61   62670   62676  -62682   62691      54
   62670   62676  -62682   62691      62   62670   62676   62721   62724       3
   62670   62676   62721   62727      16   62670   62676  -62721   62727      17
   62670   62676  -62721   62727      18   62670   62676  -62721   62727       6
   62745   62742   62748   62754       2   62742   62748   62754   62760       1
   62742   62748  -62754   62760       4   62742   62748  -62754   62760       5
   62742   62748  -62754   62760       6   62742   62748   62754   62808       7
   62742   62748  -62754   62808       8   62742   62748  -62754   62808       9
   62742   62748  -62754   62808       6   62733   62742   62748   62754       2
   62727   62733   62742   62745       3   62727   62733   62742   62748      16
   62727   62733  -62742   62748      17   62727   62733  -62742   62748      18
   62727   62733  -62742   62748       6   62811   62808   62814   62820       2
   62808   62814   62820   62826       1   62808   62814  -62820   62826       4
   62808   62814  -62820   62826       5   62808   62814  -62820   62826       6
   62808   62814   62820   62856       7   62808   62814  -62820   62856       8
   62808   62814  -62820   62856       9   62808   62814  -62820   62856       6
   62769   62760   62754   62808      10   62769   62778   62787   62796      10
   62760   62754   62808   62811       3   62760   62754   62808   62814      11
   62760   62754  -62808   62814      12   62760   62754  -62808   62814      13
   62760   62754  -62808   62814       6   62760   62769   62778   62787      21
   62760   62769  -62778   62787      22   62760   62769  -62778   62787      23
   62754   62760   62769   62778      21   62754   62760  -62769   62778      22
   62754   62760  -62769   62778      23   62754   62808   62814   62820       2
   62748   62754   62760   62769      10   62748   62754   62808   62811       3
   62748   62754   62808   62814      16   62748   62754  -62808   62814      17
   62748   62754  -62808   62814      18   62748   62754  -62808   62814       6
   62859   62856   62862   62868       2   62856   62862   62868   62877       7
   62856   62862  -62868   62877       8   62856   62862  -62868   62877       9
   62856   62862  -62868   62877       6   62844   62826   62820   62856      34
   62844   62826  -62820   62856      35   62844   62826  -62820   62856      36
   62844   62826  -62820   62856      37   62832   62826   62820   62856      34
   62832   62826  -62820   62856      35   62832   62826  -62820   62856      36
   62832   62826  -62820   62856      37   62826   62820   62856   62859       3
   62826   62820   62856   62862      11   62826   62820  -62856   62862      12
   62826   62820  -62856   62862      13   62826   62820  -62856   62862       6
   62820   62856   62862   62868       2   62814   62820   62826   62832      38
   62814   62820  -62826   62832      39   62814   62820  -62826   62832      36
   62814   62820  -62826   62832      40   62814   62820   62826   62844      38
   62814   62820  -62826   62844      39   62814   62820  -62826   62844      36
   62814   62820  -62826   62844      40   62814   62820   62856   62859       3
   62814   62820   62856   62862      16   62814   62820  -62856   62862      17
   62814   62820  -62856   62862      18   62814   62820  -62856   62862       6
   62880   62877   62883   62889       2   62877   62883   62889   62895       1
   62877   62883  -62889   62895       4   62877   62883  -62889   62895       5
   62877   62883  -62889   62895       6   62877   62883   62889   62922       7
   62877   62883  -62889   62922       8   62877   62883  -62889   62922       9
   62877   62883  -62889   62922       6   62868   62877   62883   62889       2
   62862   62868   62877   62880       3   62862   62868   62877   62883      16
   62862   62868  -62877   62883      17   62862   62868  -62877   62883      18
   62862   62868  -62877   62883       6   62925   62922   62928   62934       2
   62922   62928   62934   62940       1   62922   62928  -62934   62940       4
   62922   62928  -62934   62940       5   62922   62928  -62934   62940       6
   62922   62928   62934   62970       7   62922   62928  -62934   62970       8
   62922   62928  -62934   62970       9   62922   62928  -62934   62970       6
   62904   62895   62889   62922      64   62904   62895  -62889   62922      65
   62904   62895  -62889   62922      54   62904   62895  -62889   62922      66
   62895   62889   62922   62925       3   62895   62889   62922   62928      11
   62895   62889  -62922   62928      12   62895   62889  -62922   62928      13
   62895   62889  -62922   62928       6   62895   62904   62913   62916     117
   62895   62904  -62913   62916     118   62895   62904   62913   62919     117
   62895   62904  -62913   62919     118   62889   62895   62904   62913     119
   62889   62895  -62904   62913     120   62889   62895  -62904   62913     121
   62889   62895  -62904   62913     122   62889   62922   62928   62934       2
   62883   62889   62895   62904      75   62883   62889  -62895   62904      76
   62883   62889  -62895   62904      54   62883   62889  -62895   62904      77
   62883   62889   62922   62925       3   62883   62889   62922   62928      16
   62883   62889  -62922   62928      17   62883   62889  -62922   62928      18
   62883   62889  -62922   62928       6   62973   62970   62976   62982       2
   62970   62976   62982   62988       1   62970   62976  -62982   62988       4
   62970   62976  -62982   62988       5   62970   62976  -62982   62988       6
   62970   62976   62982   63027       7   62970   62976  -62982   63027       8
   62970   62976  -62982   63027       9   62970   62976  -62982   63027       6
   62958   62940   62934   62970      34   62958   62940  -62934   62970      35
   62958   62940  -62934   62970      36   62958   62940  -62934   62970      37
   62946   62940   62934   62970      34   62946   62940  -62934   62970      35
   62946   62940  -62934   62970      36   62946   62940  -62934   62970      37
   62940   62934   62970   62973       3   62940   62934   62970   62976      11
   62940   62934  -62970   62976      12   62940   62934  -62970   62976      13
   62940   62934  -62970   62976       6   62934   62970   62976   62982       2
   62928   62934   62940   62946      38   62928   62934  -62940   62946      39
   62928   62934  -62940   62946      36   62928   62934  -62940   62946      40
   62928   62934   62940   62958      38   62928   62934  -62940   62958      39
   62928   62934  -62940   62958      36   62928   62934  -62940   62958      40
   62928   62934   62970   62973       3   62928   62934   62970   62976      16
   62928   62934  -62970   62976      17   62928   62934  -62970   62976      18
   62928   62934  -62970   62976       6   63030   63027   63033   63039       2
   63027   63033   63039   63045       1   63027   63033  -63039   63045       4
   63027   63033  -63039   63045       5   63027   63033  -63039   63045       6
   63027   63033   63039   63075       7   63027   63033  -63039   63075       8
   63027   63033  -63039   63075       9   63027   63033  -63039   63075       6
   63006   62988   62982   63027     103   63006   62988  -62982   63027     104
   63006   62988  -62982   63027     105   63006   62988  -62982   63027     106
   62994   62988   62982   63027      34   62994   62988  -62982   63027      35
   62994   62988  -62982   63027      36   62994   62988  -62982   63027      37
   62994   62988   63006   63015     107   62994   62988  -63006   63015     108
   62994   62988  -63006   63015     109   62994   62988  -63006   63015     110
   62988   62982   63027   63030       3   62988   62982   63027   63033      11
   62988   62982  -63027   63033      12   62988   62982  -63027   63033      13
   62988   62982  -63027   63033       6   62982   62988   63006   63015     111
   62982   62988  -63006   63015     112   62982   62988  -63006   63015     109
   62982   62988  -63006   63015     113   62982   63027   63033   63039       2
   62976   62982   62988   62994      38   62976   62982  -62988   62994      39
   62976   62982  -62988   62994      36   62976   62982  -62988   62994      40
   62976   62982   62988   63006     114   62976   62982  -62988   63006     115
   62976   62982  -62988   63006     105   62976   62982  -62988   63006     116
   62976   62982   63027   63030       3   62976   62982   63027   63033      16
   62976   62982  -63027   63033      17   62976   62982  -63027   63033      18
   62976   62982  -63027   63033       6   63078   63075   63081   63087       2
   63075   63081   63087   63093       1   63075   63081  -63087   63093       4
   63075   63081  -63087   63093       5   63075   63081  -63087   63093       6
   63075   63081   63087   63117       7   63075   63081  -63087   63117       8
   63075   63081  -63087   63117       9   63075   63081  -63087   63117       6
   63063   63045   63039   63075      34   63063   63045  -63039   63075      35
   63063   63045  -63039   63075      36   63063   63045  -63039   63075      37
   63051   63045   63039   63075      34   63051   63045  -63039   63075      35
   63051   63045  -63039   63075      36   63051   63045  -63039   63075      37
   63045   63039   63075   63078       3   63045   63039   63075   63081      11
   63045   63039  -63075   63081      12   63045   63039  -63075   63081      13
   63045   63039  -63075   63081       6   63039   63075   63081   63087       2
   63033   63039   63045   63051      38   63033   63039  -63045   63051      39
   63033   63039  -63045   63051      36   63033   63039  -63045   63051      40
   63033   63039   63045   63063      38   63033   63039  -63045   63063      39
   63033   63039  -63045   63063      36   63033   63039  -63045   63063      40
   63033   63039   63075   63078       3   63033   63039   63075   63081      16
   63033   63039  -63075   63081      17   63033   63039  -63075   63081      18
   63033   63039  -63075   63081       6   63120   63117   63123   63129       2
   63117   63123   63129   63135       1   63117   63123  -63129   63135       4
   63117   63123  -63129   63135       5   63117   63123  -63129   63135       6
   63117   63123   63129   63183       7   63117   63123  -63129   63183       8
   63117   63123  -63129   63183       9   63117   63123  -63129   63183       6
   63111   63093   63087   63117      86   63111   63093  -63087   63117      87
   63111   63093  -63087   63117      88   63111   63093  -63087   63117      89
   63099   63093   63087   63117      34   63099   63093  -63087   63117      35
   63099   63093  -63087   63117      36   63099   63093  -63087   63117      37
   63093   63087   63117   63120       3   63093   63087   63117   63123      11
   63093   63087  -63117   63123      12   63093   63087  -63117   63123      13
   63093   63087  -63117   63123       6   63087   63117   63123   63129       2
   63081   63087   63093   63099      38   63081   63087  -63093   63099      39
   63081   63087  -63093   63099      36   63081   63087  -63093   63099      40
   63081   63087   63093   63111      99   63081   63087  -63093   63111     100
   63081   63087  -63093   63111      88   63081   63087  -63093   63111     101
   63081   63087   63117   63120       3   63081   63087   63117   63123      16
   63081   63087  -63117   63123      17   63081   63087  -63117   63123      18
   63081   63087  -63117   63123       6   63186   63183   63189   63195       2
   63183   63189   63195   63201       1   63183   63189  -63195   63201       4
   63183   63189  -63195   63201       5   63183   63189  -63195   63201       6
   63183   63189   63195   63219       7   63183   63189  -63195   63219       8
   63183   63189  -63195   63219       9   63183   63189  -63195   63219       6
   63144   63135   63129   63183      10   63144   63153   63162   63171      10
   63135   63129   63183   63186       3   63135   63129   63183   63189      11
   63135   63129  -63183   63189      12   63135   63129  -63183   63189      13
   63135   63129  -63183   63189       6   63135   63144   63153   63162      21
   63135   63144  -63153   63162      22   63135   63144  -63153   63162      23
   63129   63135   63144   63153      21   63129   63135  -63144   63153      22
   63129   63135  -63144   63153      23   63129   63183   63189   63195       2
   63123   63129   63135   63144      10   63123   63129   63183   63186       3
   63123   63129   63183   63189      16   63123   63129  -63183   63189      17
   63123   63129  -63183   63189      18   63123   63129  -63183   63189       6
   63222   63219   63225   63231       2   63219   63225   63231   63237       1
   63219   63225  -63231   63237       4   63219   63225  -63231   63237       5
   63219   63225  -63231   63237       6   63219   63225   63231   63255       7
   63219   63225  -63231   63255       8   63219   63225  -63231   63255       9
   63219   63225  -63231   63255       6   63210   63201   63195   63219      24
   63210   63201  -63195   63219      25   63210   63201  -63195   63219      26
   63210   63201  -63195   63219      27   63201   63195   63219   63222       3
   63201   63195   63219   63225      11   63201   63195  -63219   63225      12
   63201   63195  -63219   63225      13   63201   63195  -63219   63225       6
   63195   63201   63210   63213       7   63195   63201  -63210   63213      28
   63195   63201  -63210   63213      29   63195   63201  -63210   63213      30
   63195   63201   63210   63216       7   63195   63201  -63210   63216      28
   63195   63201  -63210   63216      29   63195   63201  -63210   63216      30
   63195   63219   63225   63231       2   63189   63195   63201   63210      31
   63189   63195  -63201   63210      32   63189   63195  -63201   63210      26
   63189   63195  -63201   63210      33   63189   63195   63219   63222       3
   63189   63195   63219   63225      16   63189   63195  -63219   63225      17
   63189   63195  -63219   63225      18   63189   63195  -63219   63225       6
   63258   63255   63261   63267       2   63255   63261   63267   63273       1
   63255   63261  -63267   63273       4   63255   63261  -63267   63273       5
   63255   63261  -63267   63273       6   63255   63261   63267   63285       7
   63255   63261  -63267   63285       8   63255   63261  -63267   63285       9
   63255   63261  -63267   63285       6   63246   63237   63231   63255      24
   63246   63237  -63231   63255      25   63246   63237  -63231   63255      26
   63246   63237  -63231   63255      27   63237   63231   63255   63258       3
   63237   63231   63255   63261      11   63237   63231  -63255   63261      12
   63237   63231  -63255   63261      13   63237   63231  -63255   63261       6
   63231   63237   63246   63249       7   63231   63237  -63246   63249      28
   63231   63237  -63246   63249      29   63231   63237  -63246   63249      30
   63231   63237   63246   63252       7   63231   63237  -63246   63252      28
   63231   63237  -63246   63252      29   63231   63237  -63246   63252      30
   63231   63255   63261   63267       2   63225   63231   63237   63246      31
   63225   63231  -63237   63246      32   63225   63231  -63237   63246      26
   63225   63231  -63237   63246      33   63225   63231   63255   63258       3
   63225   63231   63255   63261      16   63225   63231  -63255   63261      17
   63225   63231  -63255   63261      18   63225   63231  -63255   63261       6
   63288   63285   63291   63297       2   63285   63291   63297   63303       1
   63285   63291  -63297   63303       4   63285   63291  -63297   63303       5
   63285   63291  -63297   63303       6   63285   63291   63297   63336       7
   63285   63291  -63297   63336       8   63285   63291  -63297   63336       9
   63285   63291  -63297   63336       6   63273   63267   63285   63288       3
   63273   63267   63285   63291      11   63273   63267  -63285   63291      12
   63273   63267  -63285   63291      13   63273   63267  -63285   63291       6
   63267   63285   63291   63297       2   63261   63267   63285   63288       3
   63261   63267   63285   63291      16   63261   63267  -63285   63291      17
   63261   63267  -63285   63291      18   63261   63267  -63285   63291       6
   63339   63336   63342   63348       2   63336   63342   63348   63354       1
   63336   63342  -63348   63354       4   63336   63342  -63348   63354       5
   63336   63342  -63348   63354       6   63336   63342   63348   63393       7
   63336   63342  -63348   63393       8   63336   63342  -63348   63393       9
   63336   63342  -63348   63393       6   63312   63303   63297   63336      64
   63312   63303  -63297   63336      65   63312   63303  -63297   63336      54
   63312   63303  -63297   63336      66   63303   63297   63336   63339       3
   63303   63297   63336   63342      11   63303   63297  -63336   63342      12
   63303   63297  -63336   63342      13   63303   63297  -63336   63342       6
   63303   63312   63321   63324      67   63303   63312  -63321   63324      68
   63303   63312  -63321   63324      69   63303   63312  -63321   63324      70
   63297   63303   63312   63321      71   63297   63303  -63312   63321      72
   63297   63303  -63312   63321      73   63297   63303  -63312   63321      74
   63297   63336   63342   63348       2   63291   63297   63303   63312      75
   63291   63297  -63303   63312      76   63291   63297  -63303   63312      54
   63291   63297  -63303   63312      77   63291   63297   63336   63339       3
   63291   63297   63336   63342      16   63291   63297  -63336   63342      17
   63291   63297  -63336   63342      18   63291   63297  -63336   63342       6
   63396   63393   63399   63405       2   63393   63399   63405   63411       1
   63393   63399  -63405   63411       4   63393   63399  -63405   63411       5
   63393   63399  -63405   63411       6   63393   63399   63405   63450       7
   63393   63399  -63405   63450       8   63393   63399  -63405   63450       9
   63393   63399  -63405   63450       6   63363   63354   63348   63393      52
   63363   63354  -63348   63393      53   63363   63354  -63348   63393      54
   63363   63354  -63348   63393      55   63354   63348   63393   63396       3
   63354   63348   63393   63399      11   63354   63348  -63393   63399      12
   63354   63348  -63393   63399      13   63354   63348  -63393   63399       6
   63348   63354   63363   63369      56   63348   63354  -63363   63369      57
   63348   63354  -63363   63369      58   63348   63354  -63363   63369      59
   63348   63354   63363   63381      56   63348   63354  -63363   63381      57
   63348   63354  -63363   63381      58   63348   63354  -63363   63381      59
   63348   63393   63399   63405       2   63342   63348   63354   63363      60
   63342   63348  -63354   63363      61   63342   63348  -63354   63363      54
   63342   63348  -63354   63363      62   63342   63348   63393   63396       3
   63342   63348   63393   63399      16   63342   63348  -63393   63399      17
   63342   63348  -63393   63399      18   63342   63348  -63393   63399       6
   63453   63450   63456   63462       2   63450   63456   63462   63468       1
   63450   63456  -63462   63468       4   63450   63456  -63462   63468       5
   63450   63456  -63462   63468       6   63450   63456   63462   63516       7
   63450   63456  -63462   63516       8   63450   63456  -63462   63516       9
   63450   63456  -63462   63516       6   63420   63411   63405   63450      52
   63420   63411  -63405   63450      53   63420   63411  -63405   63450      54
   63420   63411  -63405   63450      55   63411   63405   63450   63453       3
   63411   63405   63450   63456      11   63411   63405  -63450   63456      12
   63411   63405  -63450   63456      13   63411   63405  -63450   63456       6
   63405   63411   63420   63426      56   63405   63411  -63420   63426      57
   63405   63411  -63420   63426      58   63405   63411  -63420   63426      59
   63405   63411   63420   63438      56   63405   63411  -63420   63438      57
   63405   63411  -63420   63438      58   63405   63411  -63420   63438      59
   63405   63450   63456   63462       2   63399   63405   63411   63420      60
   63399   63405  -63411   63420      61   63399   63405  -63411   63420      54
   63399   63405  -63411   63420      62   63399   63405   63450   63453       3
   63399   63405   63450   63456      16   63399   63405  -63450   63456      17
   63399   63405  -63450   63456      18   63399   63405  -63450   63456       6
   63519   63516   63522   63528       2   63516   63522   63528   63537       7
   63516   63522  -63528   63537       8   63516   63522  -63528   63537       9
   63516   63522  -63528   63537       6   63477   63468   63462   63516      10
   63477   63486   63495   63504      10   63468   63462   63516   63519       3
   63468   63462   63516   63522      11   63468   63462  -63516   63522      12
   63468   63462  -63516   63522      13   63468   63462  -63516   63522       6
   63468   63477   63486   63495      21   63468   63477  -63486   63495      22
   63468   63477  -63486   63495      23   63462   63468   63477   63486      21
   63462   63468  -63477   63486      22   63462   63468  -63477   63486      23
   63462   63516   63522   63528       2   63456   63462   63468   63477      10
   63456   63462   63516   63519       3   63456   63462   63516   63522      16
   63456   63462  -63516   63522      17   63456   63462  -63516   63522      18
   63456   63462  -63516   63522       6   63540   63537   63543   63549       2
   63537   63543   63549   63555       1   63537   63543  -63549   63555       4
   63537   63543  -63549   63555       5   63537   63543  -63549   63555       6
   63537   63543   63549   63603       7   63537   63543  -63549   63603       8
   63537   63543  -63549   63603       9   63537   63543  -63549   63603       6
   63528   63537   63543   63549       2   63522   63528   63537   63540       3
   63522   63528   63537   63543      16   63522   63528  -63537   63543      17
   63522   63528  -63537   63543      18   63522   63528  -63537   63543       6
   63606   63603   63609   63615       2   63603   63609   63615   63624       7
   63603   63609  -63615   63624       8   63603   63609  -63615   63624       9
   63603   63609  -63615   63624       6   63564   63555   63549   63603      10
   63564   63573   63582   63591      10   63555   63549   63603   63606       3
   63555   63549   63603   63609      11   63555   63549  -63603   63609      12
   63555   63549  -63603   63609      13   63555   63549  -63603   63609       6
   63555   63564   63573   63582      21   63555   63564  -63573   63582      22
   63555   63564  -63573   63582      23   63549   63555   63564   63573      21
   63549   63555  -63564   63573      22   63549   63555  -63564   63573      23
   63549   63603   63609   63615       2   63543   63549   63555   63564      10
   63543   63549   63603   63606       3   63543   63549   63603   63609      16
   63543   63549  -63603   63609      17   63543   63549  -63603   63609      18
   63543   63549  -63603   63609       6   63627   63624   63630   63636       2
   63624   63630   63636   63642       1   63624   63630  -63636   63642       4
   63624   63630  -63636   63642       5   63624   63630  -63636   63642       6
   63624   63630   63636   63660       7   63624   63630  -63636   63660       8
   63624   63630  -63636   63660       9   63624   63630  -63636   63660       6
   63615   63624   63630   63636       2   63609   63615   63624   63627       3
   63609   63615   63624   63630      16   63609   63615  -63624   63630      17
   63609   63615  -63624   63630      18   63609   63615  -63624   63630       6
   63663   63660   63666   63672       2   63660   63666   63672   63678       1
   63660   63666  -63672   63678       4   63660   63666  -63672   63678       5
   63660   63666  -63672   63678       6   63660   63666   63672   63726       7
   63660   63666  -63672   63726       8   63660   63666  -63672   63726       9
   63660   63666  -63672   63726       6   63651   63642   63636   63660      24
   63651   63642  -63636   63660      25   63651   63642  -63636   63660      26
   63651   63642  -63636   63660      27   63642   63636   63660   63663       3
   63642   63636   63660   63666      11   63642   63636  -63660   63666      12
   63642   63636  -63660   63666      13   63642   63636  -63660   63666       6
   63636   63642   63651   63654       7   63636   63642  -63651   63654      28
   63636   63642  -63651   63654      29   63636   63642  -63651   63654      30
   63636   63642   63651   63657       7   63636   63642  -63651   63657      28
   63636   63642  -63651   63657      29   63636   63642  -63651   63657      30
   63636   63660   63666   63672       2   63630   63636   63642   63651      31
   63630   63636  -63642   63651      32   63630   63636  -63642   63651      26
   63630   63636  -63642   63651      33   63630   63636   63660   63663       3
   63630   63636   63660   63666      16   63630   63636  -63660   63666      17
   63630   63636  -63660   63666      18   63630   63636  -63660   63666       6
   63729   63726   63732   63738       2   63726   63732   63738   63744       1
   63726   63732  -63738   63744       4   63726   63732  -63738   63744       5
   63726   63732  -63738   63744       6   63726   63732   63738   63756       7
   63726   63732  -63738   63756       8   63726   63732  -63738   63756       9
   63726   63732  -63738   63756       6   63687   63678   63672   63726      10
   63687   63696   63705   63714      10   63678   63672   63726   63729       3
   63678   63672   63726   63732      11   63678   63672  -63726   63732      12
   63678   63672  -63726   63732      13   63678   63672  -63726   63732       6
   63678   63687   63696   63705      21   63678   63687  -63696   63705      22
   63678   63687  -63696   63705      23   63672   63678   63687   63696      21
   63672   63678  -63687   63696      22   63672   63678  -63687   63696      23
   63672   63726   63732   63738       2   63666   63672   63678   63687      10
   63666   63672   63726   63729       3   63666   63672   63726   63732      16
   63666   63672  -63726   63732      17   63666   63672  -63726   63732      18
   63666   63672  -63726   63732       6   63759   63756   63762   63768       2
   63756   63762   63768   63774       1   63756   63762  -63768   63774       4
   63756   63762  -63768   63774       5   63756   63762  -63768   63774       6
   63756   63762   63768   63807       7   63756   63762  -63768   63807       8
   63756   63762  -63768   63807       9   63756   63762  -63768   63807       6
   63744   63738   63756   63759       3   63744   63738   63756   63762      11
   63744   63738  -63756   63762      12   63744   63738  -63756   63762      13
   63744   63738  -63756   63762       6   63738   63756   63762   63768       2
   63732   63738   63756   63759       3   63732   63738   63756   63762      16
   63732   63738  -63756   63762      17   63732   63738  -63756   63762      18
   63732   63738  -63756   63762       6   63810   63807   63813   63819       2
   63807   63813   63819   63825       1   63807   63813  -63819   63825       4
   63807   63813  -63819   63825       5   63807   63813  -63819   63825       6
   63807   63813   63819   63864       7   63807   63813  -63819   63864       8
   63807   63813  -63819   63864       9   63807   63813  -63819   63864       6
   63783   63774   63768   63807      64   63783   63774  -63768   63807      65
   63783   63774  -63768   63807      54   63783   63774  -63768   63807      66
   63774   63768   63807   63810       3   63774   63768   63807   63813      11
   63774   63768  -63807   63813      12   63774   63768  -63807   63813      13
   63774   63768  -63807   63813       6   63774   63783   63792   63795       7
   63774   63783   63792   63798      78   63774   63783  -63792   63798      79
   63774   63783  -63792   63798      80   63774   63783  -63792   63798      81
   63768   63774   63783   63792      82   63768   63774  -63783   63792      83
   63768   63774  -63783   63792      84   63768   63774  -63783   63792      85
   63768   63807   63813   63819       2   63762   63768   63774   63783      75
   63762   63768  -63774   63783      76   63762   63768  -63774   63783      54
   63762   63768  -63774   63783      77   63762   63768   63807   63810       3
   63762   63768   63807   63813      16   63762   63768  -63807   63813      17
   63762   63768  -63807   63813      18   63762   63768  -63807   63813       6
   63867   63864   63870   63876       2   63864   63870   63876   63882       1
   63864   63870  -63876   63882       4   63864   63870  -63876   63882       5
   63864   63870  -63876   63882       6   63864   63870   63876   63909       7
   63864   63870  -63876   63909       8   63864   63870  -63876   63909       9
   63864   63870  -63876   63909       6   63843   63825   63819   63864     103
   63843   63825  -63819   63864     104   63843   63825  -63819   63864     105
   63843   63825  -63819   63864     106   63831   63825   63819   63864      34
   63831   63825  -63819   63864      35   63831   63825  -63819   63864      36
   63831   63825  -63819   63864      37   63831   63825   63843   63852     107
   63831   63825  -63843   63852     108   63831   63825  -63843   63852     109
   63831   63825  -63843   63852     110   63825   63819   63864   63867       3
   63825   63819   63864   63870      11   63825   63819  -63864   63870      12
   63825   63819  -63864   63870      13   63825   63819  -63864   63870       6
   63819   63825   63843   63852     111   63819   63825  -63843   63852     112
   63819   63825  -63843   63852     109   63819   63825  -63843   63852     113
   63819   63864   63870   63876       2   63813   63819   63825   63831      38
   63813   63819  -63825   63831      39   63813   63819  -63825   63831      36
   63813   63819  -63825   63831      40   63813   63819   63825   63843     114
   63813   63819  -63825   63843     115   63813   63819  -63825   63843     105
   63813   63819  -63825   63843     116   63813   63819   63864   63867       3
   63813   63819   63864   63870      16   63813   63819  -63864   63870      17
   63813   63819  -63864   63870      18   63813   63819  -63864   63870       6
   63912   63909   63915   63921       2   63909   63915   63921   63927       1
   63909   63915  -63921   63927       4   63909   63915  -63921   63927       5
   63909   63915  -63921   63927       6   63909   63915   63921   63975       7
   63909   63915  -63921   63975       8   63909   63915  -63921   63975       9
   63909   63915  -63921   63975       6   63891   63882   63876   63909      64
   63891   63882  -63876   63909      65   63891   63882  -63876   63909      54
   63891   63882  -63876   63909      66   63882   63876   63909   63912       3
   63882   63876   63909   63915      11   63882   63876  -63909   63915      12
   63882   63876  -63909   63915      13   63882   63876  -63909   63915       6
   63882   63891   63900   63903     117   63882   63891  -63900   63903     118
   63882   63891   63900   63906     117   63882   63891  -63900   63906     118
   63876   63882   63891   63900     119   63876   63882  -63891   63900     120
   63876   63882  -63891   63900     121   63876   63882  -63891   63900     122
   63876   63909   63915   63921       2   63870   63876   63882   63891      75
   63870   63876  -63882   63891      76   63870   63876  -63882   63891      54
   63870   63876  -63882   63891      77   63870   63876   63909   63912       3
   63870   63876   63909   63915      16   63870   63876  -63909   63915      17
   63870   63876  -63909   63915      18   63870   63876  -63909   63915       6
   63978   63975   63981   63987       2   63975   63981   63987   63993       1
   63975   63981  -63987   63993       4   63975   63981  -63987   63993       5
   63975   63981  -63987   63993       6   63975   63981   63987   64047       7
   63975   63981  -63987   64047       8   63975   63981  -63987   64047       9
   63975   63981  -63987   64047       6   63936   63927   63921   63975      10
   63936   63945   63954   63963      10   63927   63921   63975   63978       3
   63927   63921   63975   63981      11   63927   63921  -63975   63981      12
   63927   63921  -63975   63981      13   63927   63921  -63975   63981       6
   63927   63936   63945   63954      21   63927   63936  -63945   63954      22
   63927   63936  -63945   63954      23   63921   63927   63936   63945      21
   63921   63927  -63936   63945      22   63921   63927  -63936   63945      23
   63921   63975   63981   63987       2   63915   63921   63927   63936      10
   63915   63921   63975   63978       3   63915   63921   63975   63981      16
   63915   63921  -63975   63981      17   63915   63921  -63975   63981      18
   63915   63921  -63975   63981       6   64050   64047   64053   64059       2
   64047   64053   64059   64065       1   64047   64053  -64059   64065       4
   64047   64053  -64059   64065       5   64047   64053  -64059   64065       6
   64047   64053   64059   64104       7   64047   64053  -64059   64104       8
   64047   64053  -64059   64104       9   64047   64053  -64059   64104       6
   64011   64020   64026   64029      51   64011   64020  -64026   64029       6
   64011   64020   64026   64038      51   64011   64020  -64026   64038       6
   64002   63993   63987   64047      10   64002   64011   64020   64026       7
   64002   64011  -64020   64026      29   63993   63987   64047   64050       3
   63993   63987   64047   64053      11   63993   63987  -64047   64053      12
   63993   63987  -64047   64053      13   63993   63987  -64047   64053       6
   63993   64002   64011   64020      10   63987   63993   64002   64011      21
   63987   63993  -64002   64011      22   63987   63993  -64002   64011      23
   63987   64047   64053   64059       2   63981   63987   63993   64002      10
   63981   63987   64047   64050       3   63981   63987   64047   64053      16
   63981   63987  -64047   64053      17   63981   63987  -64047   64053      18
   63981   63987  -64047   64053       6   64107   64104   64110   64116       2
   64104   64110   64116   64122       1   64104   64110  -64116   64122       4
   64104   64110  -64116   64122       5   64104   64110  -64116   64122       6
   64104   64110   64116   64155       7   64104   64110  -64116   64155       8
   64104   64110  -64116   64155       9   64104   64110  -64116   64155       6
   64083   64065   64059   64104     103   64083   64065  -64059   64104     104
   64083   64065  -64059   64104     105   64083   64065  -64059   64104     106
   64071   64065   64059   64104      34   64071   64065  -64059   64104      35
   64071   64065  -64059   64104      36   64071   64065  -64059   64104      37
   64071   64065   64083   64092     107   64071   64065  -64083   64092     108
   64071   64065  -64083   64092     109   64071   64065  -64083   64092     110
   64065   64059   64104   64107       3   64065   64059   64104   64110      11
   64065   64059  -64104   64110      12   64065   64059  -64104   64110      13
   64065   64059  -64104   64110       6   64059   64065   64083   64092     111
   64059   64065  -64083   64092     112   64059   64065  -64083   64092     109
   64059   64065  -64083   64092     113   64059   64104   64110   64116       2
   64053   64059   64065   64071      38   64053   64059  -64065   64071      39
   64053   64059  -64065   64071      36   64053   64059  -64065   64071      40
   64053   64059   64065   64083     114   64053   64059  -64065   64083     115
   64053   64059  -64065   64083     105   64053   64059  -64065   64083     116
   64053   64059   64104   64107       3   64053   64059   64104   64110      16
   64053   64059  -64104   64110      17   64053   64059  -64104   64110      18
   64053   64059  -64104   64110       6   64158   64155   64161   64167       2
   64155   64161   64167   64173       1   64155   64161  -64167   64173       4
   64155   64161  -64167   64173       5   64155   64161  -64167   64173       6
   64155   64161   64167   64200       7   64155   64161  -64167   64200       8
   64155   64161  -64167   64200       9   64155   64161  -64167   64200       6
   64131   64122   64116   64155      64   64131   64122  -64116   64155      65
   64131   64122  -64116   64155      54   64131   64122  -64116   64155      66
   64122   64116   64155   64158       3   64122   64116   64155   64161      11
   64122   64116  -64155   64161      12   64122   64116  -64155   64161      13
   64122   64116  -64155   64161       6   64122   64131   64140   64143       7
   64122   64131   64140   64146      78   64122   64131  -64140   64146      79
   64122   64131  -64140   64146      80   64122   64131  -64140   64146      81
   64116   64122   64131   64140      82   64116   64122  -64131   64140      83
   64116   64122  -64131   64140      84   64116   64122  -64131   64140      85
   64116   64155   64161   64167       2   64110   64116   64122   64131      75
   64110   64116  -64122   64131      76   64110   64116  -64122   64131      54
   64110   64116  -64122   64131      77   64110   64116   64155   64158       3
   64110   64116   64155   64161      16   64110   64116  -64155   64161      17
   64110   64116  -64155   64161      18   64110   64116  -64155   64161       6
   64203   64200   64206   64212       2   64200   64206   64212   64218       1
   64200   64206  -64212   64218       4   64200   64206  -64212   64218       5
   64200   64206  -64212   64218       6   64200   64206   64212   64257       7
   64200   64206  -64212   64257       8   64200   64206  -64212   64257       9
   64200   64206  -64212   64257       6   64182   64173   64167   64200      64
   64182   64173  -64167   64200      65   64182   64173  -64167   64200      54
   64182   64173  -64167   64200      66   64173   64167   64200   64203       3
   64173   64167   64200   64206      11   64173   64167  -64200   64206      12
   64173   64167  -64200   64206      13   64173   64167  -64200   64206       6
   64173   64182   64191   64194     117   64173   64182  -64191   64194     118
   64173   64182   64191   64197     117   64173   64182  -64191   64197     118
   64167   64173   64182   64191     119   64167   64173  -64182   64191     120
   64167   64173  -64182   64191     121   64167   64173  -64182   64191     122
   64167   64200   64206   64212       2   64161   64167   64173   64182      75
   64161   64167  -64173   64182      76   64161   64167  -64173   64182      54
   64161   64167  -64173   64182      77   64161   64167   64200   64203       3
   64161   64167   64200   64206      16   64161   64167  -64200   64206      17
   64161   64167  -64200   64206      18   64161   64167  -64200   64206       6
   64260   64257   64263   64269       2   64257   64263   64269   64275       1
   64257   64263  -64269   64275       4   64257   64263  -64269   64275       5
   64257   64263  -64269   64275       6   64257   64263   64269   64314       7
   64257   64263  -64269   64314       8   64257   64263  -64269   64314       9
   64257   64263  -64269   64314       6   64236   64218   64212   64257     103
   64236   64218  -64212   64257     104   64236   64218  -64212   64257     105
   64236   64218  -64212   64257     106   64224   64218   64212   64257      34
   64224   64218  -64212   64257      35   64224   64218  -64212   64257      36
   64224   64218  -64212   64257      37   64224   64218   64236   64245     107
   64224   64218  -64236   64245     108   64224   64218  -64236   64245     109
   64224   64218  -64236   64245     110   64218   64212   64257   64260       3
   64218   64212   64257   64263      11   64218   64212  -64257   64263      12
   64218   64212  -64257   64263      13   64218   64212  -64257   64263       6
   64212   64218   64236   64245     111   64212   64218  -64236   64245     112
   64212   64218  -64236   64245     109   64212   64218  -64236   64245     113
   64212   64257   64263   64269       2   64206   64212   64218   64224      38
   64206   64212  -64218   64224      39   64206   64212  -64218   64224      36
   64206   64212  -64218   64224      40   64206   64212   64218   64236     114
   64206   64212  -64218   64236     115   64206   64212  -64218   64236     105
   64206   64212  -64218   64236     116   64206   64212   64257   64260       3
   64206   64212   64257   64263      16   64206   64212  -64257   64263      17
   64206   64212  -64257   64263      18   64206   64212  -64257   64263       6
   64317   64314   64320   64326       2   64314   64320   64326   64332       1
   64314   64320  -64326   64332       4   64314   64320  -64326   64332       5
   64314   64320  -64326   64332       6   64314   64320   64326   64359       7
   64314   64320  -64326   64359       8   64314   64320  -64326   64359       9
   64314   64320  -64326   64359       6   64293   64275   64269   64314     103
   64293   64275  -64269   64314     104   64293   64275  -64269   64314     105
   64293   64275  -64269   64314     106   64281   64275   64269   64314      34
   64281   64275  -64269   64314      35   64281   64275  -64269   64314      36
   64281   64275  -64269   64314      37   64281   64275   64293   64302     107
   64281   64275  -64293   64302     108   64281   64275  -64293   64302     109
   64281   64275  -64293   64302     110   64275   64269   64314   64317       3
   64275   64269   64314   64320      11   64275   64269  -64314   64320      12
   64275   64269  -64314   64320      13   64275   64269  -64314   64320       6
   64269   64275   64293   64302     111   64269   64275  -64293   64302     112
   64269   64275  -64293   64302     109   64269   64275  -64293   64302     113
   64269   64314   64320   64326       2   64263   64269   64275   64281      38
   64263   64269  -64275   64281      39   64263   64269  -64275   64281      36
   64263   64269  -64275   64281      40   64263   64269   64275   64293     114
   64263   64269  -64275   64293     115   64263   64269  -64275   64293     105
   64263   64269  -64275   64293     116   64263   64269   64314   64317       3
   64263   64269   64314   64320      16   64263   64269  -64314   64320      17
   64263   64269  -64314   64320      18   64263   64269  -64314   64320       6
   64362   64359   64365   64371       2   64359   64365   64371   64377       1
   64359   64365  -64371   64377       4   64359   64365  -64371   64377       5
   64359   64365  -64371   64377       6   64359   64365   64371   64410       7
   64359   64365  -64371   64410       8   64359   64365  -64371   64410       9
   64359   64365  -64371   64410       6   64341   64332   64326   64359      64
   64341   64332  -64326   64359      65   64341   64332  -64326   64359      54
   64341   64332  -64326   64359      66   64332   64326   64359   64362       3
   64332   64326   64359   64365      11   64332   64326  -64359   64365      12
   64332   64326  -64359   64365      13   64332   64326  -64359   64365       6
   64332   64341   64350   64353     117   64332   64341  -64350   64353     118
   64332   64341   64350   64356     117   64332   64341  -64350   64356     118
   64326   64332   64341   64350     119   64326   64332  -64341   64350     120
   64326   64332  -64341   64350     121   64326   64332  -64341   64350     122
   64326   64359   64365   64371       2   64320   64326   64332   64341      75
   64320   64326  -64332   64341      76   64320   64326  -64332   64341      54
   64320   64326  -64332   64341      77   64320   64326   64359   64362       3
   64320   64326   64359   64365      16   64320   64326  -64359   64365      17
   64320   64326  -64359   64365      18   64320   64326  -64359   64365       6
   64413   64410   64416   64422       2   64410   64416   64422   64428       1
   64410   64416  -64422   64428       4   64410   64416  -64422   64428       5
   64410   64416  -64422   64428       6   64410   64416   64422   64467       7
   64410   64416  -64422   64467       8   64410   64416  -64422   64467       9
   64410   64416  -64422   64467       6   64386   64377   64371   64410      64
   64386   64377  -64371   64410      65   64386   64377  -64371   64410      54
   64386   64377  -64371   64410      66   64377   64371   64410   64413       3
   64377   64371   64410   64416      11   64377   64371  -64410   64416      12
   64377   64371  -64410   64416      13   64377   64371  -64410   64416       6
   64377   64386   64395   64398       7   64377   64386   64395   64401      78
   64377   64386  -64395   64401      79   64377   64386  -64395   64401      80
   64377   64386  -64395   64401      81   64371   64377   64386   64395      82
   64371   64377  -64386   64395      83   64371   64377  -64386   64395      84
   64371   64377  -64386   64395      85   64371   64410   64416   64422       2
   64365   64371   64377   64386      75   64365   64371  -64377   64386      76
   64365   64371  -64377   64386      54   64365   64371  -64377   64386      77
   64365   64371   64410   64413       3   64365   64371   64410   64416      16
   64365   64371  -64410   64416      17   64365   64371  -64410   64416      18
   64365   64371  -64410   64416       6   64470   64467   64473   64479       2
   64467   64473   64479   64485       1   64467   64473  -64479   64485       4
   64467   64473  -64479   64485       5   64467   64473  -64479   64485       6
   64467   64473   64479   64503       7   64467   64473  -64479   64503       8
   64467   64473  -64479   64503       9   64467   64473  -64479   64503       6
   64437   64428   64422   64467      52   64437   64428  -64422   64467      53
   64437   64428  -64422   64467      54   64437   64428  -64422   64467      55
   64428   64422   64467   64470       3   64428   64422   64467   64473      11
   64428   64422  -64467   64473      12   64428   64422  -64467   64473      13
   64428   64422  -64467   64473       6   64422   64428   64437   64443      56
   64422   64428  -64437   64443      57   64422   64428  -64437   64443      58
   64422   64428  -64437   64443      59   64422   64428   64437   64455      56
   64422   64428  -64437   64455      57   64422   64428  -64437   64455      58
   64422   64428  -64437   64455      59   64422   64467   64473   64479       2
   64416   64422   64428   64437      60   64416   64422  -64428   64437      61
   64416   64422  -64428   64437      54   64416   64422  -64428   64437      62
   64416   64422   64467   64470       3   64416   64422   64467   64473      16
   64416   64422  -64467   64473      17   64416   64422  -64467   64473      18
   64416   64422  -64467   64473       6   64506   64503   64509   64515       2
   64503   64509   64515   64521       1   64503   64509  -64515   64521       4
   64503   64509  -64515   64521       5   64503   64509  -64515   64521       6
   64503   64509   64515   64551       7   64503   64509  -64515   64551       8
   64503   64509  -64515   64551       9   64503   64509  -64515   64551       6
   64494   64485   64479   64503      24   64494   64485  -64479   64503      25
   64494   64485  -64479   64503      26   64494   64485  -64479   64503      27
   64485   64479   64503   64506       3   64485   64479   64503   64509      11
   64485   64479  -64503   64509      12   64485   64479  -64503   64509      13
   64485   64479  -64503   64509       6   64479   64485   64494   64497       7
   64479   64485  -64494   64497      28   64479   64485  -64494   64497      29
   64479   64485  -64494   64497      30   64479   64485   64494   64500       7
   64479   64485  -64494   64500      28   64479   64485  -64494   64500      29
   64479   64485  -64494   64500      30   64479   64503   64509   64515       2
   64473   64479   64485   64494      31   64473   64479  -64485   64494      32
   64473   64479  -64485   64494      26   64473   64479  -64485   64494      33
   64473   64479   64503   64506       3   64473   64479   64503   64509      16
   64473   64479  -64503   64509      17   64473   64479  -64503   64509      18
   64473   64479  -64503   64509       6   64554   64551   64557   64563       2
   64551   64557   64563   64569       1   64551   64557  -64563   64569       4
   64551   64557  -64563   64569       5   64551   64557  -64563   64569       6
   64551   64557   64563   64593       7   64551   64557  -64563   64593       8
   64551   64557  -64563   64593       9   64551   64557  -64563   64593       6
   64539   64521   64515   64551      34   64539   64521  -64515   64551      35
   64539   64521  -64515   64551      36   64539   64521  -64515   64551      37
   64527   64521   64515   64551      34   64527   64521  -64515   64551      35
   64527   64521  -64515   64551      36   64527   64521  -64515   64551      37
   64521   64515   64551   64554       3   64521   64515   64551   64557      11
   64521   64515  -64551   64557      12   64521   64515  -64551   64557      13
   64521   64515  -64551   64557       6   64515   64551   64557   64563       2
   64509   64515   64521   64527      38   64509   64515  -64521   64527      39
   64509   64515  -64521   64527      36   64509   64515  -64521   64527      40
   64509   64515   64521   64539      38   64509   64515  -64521   64539      39
   64509   64515  -64521   64539      36   64509   64515  -64521   64539      40
   64509   64515   64551   64554       3   64509   64515   64551   64557      16
   64509   64515  -64551   64557      17   64509   64515  -64551   64557      18
   64509   64515  -64551   64557       6   64596   64593   64599   64605       2
   64593   64599   64605   64611       1   64593   64599  -64605   64611       4
   64593   64599  -64605   64611       5   64593   64599  -64605   64611       6
   64593   64599   64605   64635       7   64593   64599  -64605   64635       8
   64593   64599  -64605   64635       9   64593   64599  -64605   64635       6
   64587   64569   64563   64593      86   64587   64569  -64563   64593      87
   64587   64569  -64563   64593      88   64587   64569  -64563   64593      89
   64575   64569   64563   64593      34   64575   64569  -64563   64593      35
   64575   64569  -64563   64593      36   64575   64569  -64563   64593      37
   64569   64563   64593   64596       3   64569   64563   64593   64599      11
   64569   64563  -64593   64599      12   64569   64563  -64593   64599      13
   64569   64563  -64593   64599       6   64563   64593   64599   64605       2
   64557   64563   64569   64575      38   64557   64563  -64569   64575      39
   64557   64563  -64569   64575      36   64557   64563  -64569   64575      40
   64557   64563   64569   64587      99   64557   64563  -64569   64587     100
   64557   64563  -64569   64587      88   64557   64563  -64569   64587     101
   64557   64563   64593   64596       3   64557   64563   64593   64599      16
   64557   64563  -64593   64599      17   64557   64563  -64593   64599      18
   64557   64563  -64593   64599       6   64638   64635   64641   64647       2
   64635   64641   64647   64653       1   64635   64641  -64647   64653       4
   64635   64641  -64647   64653       5   64635   64641  -64647   64653       6
   64635   64641   64647   64668       7   64635   64641  -64647   64668       8
   64635   64641  -64647   64668       9   64635   64641  -64647   64668       6
   64629   64611   64605   64635      86   64629   64611  -64605   64635      87
   64629   64611  -64605   64635      88   64629   64611  -64605   64635      89
   64617   64611   64605   64635      34   64617   64611  -64605   64635      35
   64617   64611  -64605   64635      36   64617   64611  -64605   64635      37
   64611   64605   64635   64638       3   64611   64605   64635   64641      11
   64611   64605  -64635   64641      12   64611   64605  -64635   64641      13
   64611   64605  -64635   64641       6   64605   64635   64641   64647       2
   64599   64605   64611   64617      38   64599   64605  -64611   64617      39
   64599   64605  -64611   64617      36   64599   64605  -64611   64617      40
   64599   64605   64611   64629      99   64599   64605  -64611   64629     100
   64599   64605  -64611   64629      88   64599   64605  -64611   64629     101
   64599   64605   64635   64638       3   64599   64605   64635   64641      16
   64599   64605  -64635   64641      17   64599   64605  -64635   64641      18
   64599   64605  -64635   64641       6   64671   64668   64674   64680       2
   64668   64674   64680   64686       1   64668   64674  -64680   64686       4
   64668   64674  -64680   64686       5   64668   64674  -64680   64686       6
   64668   64674   64680   64713       7   64668   64674  -64680   64713       8
   64668   64674  -64680   64713       9   64668   64674  -64680   64713       6
   64662   64653   64647   64668     123   64662   64653  -64647   64668     124
   64662   64653  -64647   64668     125   64662   64653  -64647   64668     126
   64653   64647   64668   64671       3   64653   64647   64668   64674      11
   64653   64647  -64668   64674      12   64653   64647  -64668   64674      13
   64653   64647  -64668   64674       6   64647   64668   64674   64680       2
   64641   64647   64653   64662     131   64641   64647  -64653   64662     132
   64641   64647  -64653   64662     125   64641   64647  -64653   64662     133
   64641   64647   64668   64671       3   64641   64647   64668   64674      16
   64641   64647  -64668   64674      17   64641   64647  -64668   64674      18
   64641   64647  -64668   64674       6   64716   64713   64719   64725       2
   64713   64719   64725   64731       1   64713   64719  -64725   64731       4
   64713   64719  -64725   64731       5   64713   64719  -64725   64731       6
   64713   64719   64725   64776       7   64713   64719  -64725   64776       8
   64713   64719  -64725   64776       9   64713   64719  -64725   64776       6
   64695   64686   64680   64713      64   64695   64686  -64680   64713      65
   64695   64686  -64680   64713      54   64695   64686  -64680   64713      66
   64686   64680   64713   64716       3   64686   64680   64713   64719      11
   64686   64680  -64713   64719      12   64686   64680  -64713   64719      13
   64686   64680  -64713   64719       6   64686   64695   64704   64707     117
   64686   64695  -64704   64707     118   64686   64695   64704   64710     117
   64686   64695  -64704   64710     118   64680   64686   64695   64704     119
   64680   64686  -64695   64704     120   64680   64686  -64695   64704     121
   64680   64686  -64695   64704     122   64680   64713   64719   64725       2
   64674   64680   64686   64695      75   64674   64680  -64686   64695      76
   64674   64680  -64686   64695      54   64674   64680  -64686   64695      77
   64674   64680   64713   64716       3   64674   64680   64713   64719      16
   64674   64680  -64713   64719      17   64674   64680  -64713   64719      18
   64674   64680  -64713   64719       6   64779   64776   64782   64788       2
   64776   64782   64788   64794       1   64776   64782  -64788   64794       4
   64776   64782  -64788   64794       5   64776   64782  -64788   64794       6
   64776   64782   64788   64821       7   64776   64782  -64788   64821       8
   64776   64782  -64788   64821       9   64776   64782  -64788   64821       6
   64758   64755   64764   64770      41   64749   64743   64740   64770      41
   64749   64755  -64764   64770      41   64743   64740   64770   64764      41
   64743   64749   64755   64758      41   64743   64749  -64755   64764      41
   64740   64731   64725   64776      42   64740   64731  -64725   64776      43
   64740   64731  -64725   64776      44   64740   64731  -64725   64776      45
   64740   64743   64749   64755      41   64740   64770  -64764   64755      41
   64731   64725   64776   64779       3   64731   64725   64776   64782      11
   64731   64725  -64776   64782      12   64731   64725  -64776   64782      13
   64731   64725  -64776   64782       6   64731   64740   64743   64749      41
   64731   64740   64770   64764      41   64725   64731   64740   64743       7
   64725   64731  -64740   64743      46   64725   64731  -64740   64743      29
   64725   64731  -64740   64743      47   64725   64731   64740   64770       7
   64725   64731  -64740   64770      46   64725   64731  -64740   64770      29
   64725   64731  -64740   64770      47   64725   64776   64782   64788       2
   64719   64725   64731   64740      48   64719   64725  -64731   64740      49
   64719   64725  -64731   64740      44   64719   64725  -64731   64740      50
   64719   64725   64776   64779       3   64719   64725   64776   64782      16
   64719   64725  -64776   64782      17   64719   64725  -64776   64782      18
   64719   64725  -64776   64782       6   64824   64821   64827   64833       2
   64821   64827   64833   64839       1   64821   64827  -64833   64839       4
   64821   64827  -64833   64839       5   64821   64827  -64833   64839       6
   64821   64827   64833   64887       7   64821   64827  -64833   64887       8
   64821   64827  -64833   64887       9   64821   64827  -64833   64887       6
   64803   64794   64788   64821      64   64803   64794  -64788   64821      65
   64803   64794  -64788   64821      54   64803   64794  -64788   64821      66
   64794   64788   64821   64824       3   64794   64788   64821   64827      11
   64794   64788  -64821   64827      12   64794   64788  -64821   64827      13
   64794   64788  -64821   64827       6   64794   64803   64812   64815     117
   64794   64803  -64812   64815     118   64794   64803   64812   64818     117
   64794   64803  -64812   64818     118   64788   64794   64803   64812     119
   64788   64794  -64803   64812     120   64788   64794  -64803   64812     121
   64788   64794  -64803   64812     122   64788   64821   64827   64833       2
   64782   64788   64794   64803      75   64782   64788  -64794   64803      76
   64782   64788  -64794   64803      54   64782   64788  -64794   64803      77
   64782   64788   64821   64824       3   64782   64788   64821   64827      16
   64782   64788  -64821   64827      17   64782   64788  -64821   64827      18
   64782   64788  -64821   64827       6   64890   64887   64893   64899       2
   64887   64893   64899   64905       1   64887   64893  -64899   64905       4
   64887   64893  -64899   64905       5   64887   64893  -64899   64905       6
   64887   64893   64899   64932       7   64887   64893  -64899   64932       8
   64887   64893  -64899   64932       9   64887   64893  -64899   64932       6
   64848   64839   64833   64887      10   64848   64857   64866   64875      10
   64839   64833   64887   64890       3   64839   64833   64887   64893      11
   64839   64833  -64887   64893      12   64839   64833  -64887   64893      13
   64839   64833  -64887   64893       6   64839   64848   64857   64866      21
   64839   64848  -64857   64866      22   64839   64848  -64857   64866      23
   64833   64839   64848   64857      21   64833   64839  -64848   64857      22
   64833   64839  -64848   64857      23   64833   64887   64893   64899       2
   64827   64833   64839   64848      10   64827   64833   64887   64890       3
   64827   64833   64887   64893      16   64827   64833  -64887   64893      17
   64827   64833  -64887   64893      18   64827   64833  -64887   64893       6
   64935   64932   64938   64944       2   64932   64938   64944   64950       1
   64932   64938  -64944   64950       4   64932   64938  -64944   64950       5
   64932   64938  -64944   64950       6   64932   64938   64944   64998       7
   64932   64938  -64944   64998       8   64932   64938  -64944   64998       9
   64932   64938  -64944   64998       6   64914   64905   64899   64932      64
   64914   64905  -64899   64932      65   64914   64905  -64899   64932      54
   64914   64905  -64899   64932      66   64905   64899   64932   64935       3
   64905   64899   64932   64938      11   64905   64899  -64932   64938      12
   64905   64899  -64932   64938      13   64905   64899  -64932   64938       6
   64905   64914   64923   64926     117   64905   64914  -64923   64926     118
   64905   64914   64923   64929     117   64905   64914  -64923   64929     118
   64899   64905   64914   64923     119   64899   64905  -64914   64923     120
   64899   64905  -64914   64923     121   64899   64905  -64914   64923     122
   64899   64932   64938   64944       2   64893   64899   64905   64914      75
   64893   64899  -64905   64914      76   64893   64899  -64905   64914      54
   64893   64899  -64905   64914      77   64893   64899   64932   64935       3
   64893   64899   64932   64938      16   64893   64899  -64932   64938      17
   64893   64899  -64932   64938      18   64893   64899  -64932   64938       6
   65001   64998   65004   65010       2   64998   65004   65010   65016       1
   64998   65004  -65010   65016       4   64998   65004  -65010   65016       5
   64998   65004  -65010   65016       6   64998   65004   65010   65055       7
   64998   65004  -65010   65055       8   64998   65004  -65010   65055       9
   64998   65004  -65010   65055       6   64959   64950   64944   64998      10
   64959   64968   64977   64986      10   64950   64944   64998   65001       3
   64950   64944   64998   65004      11   64950   64944  -64998   65004      12
   64950   64944  -64998   65004      13   64950   64944  -64998   65004       6
   64950   64959   64968   64977      21   64950   64959  -64968   64977      22
   64950   64959  -64968   64977      23   64944   64950   64959   64968      21
   64944   64950  -64959   64968      22   64944   64950  -64959   64968      23
   64944   64998   65004   65010       2   64938   64944   64950   64959      10
   64938   64944   64998   65001       3   64938   64944   64998   65004      16
   64938   64944  -64998   65004      17   64938   64944  -64998   65004      18
   64938   64944  -64998   65004       6   65058   65055   65061   65067       2
   65055   65061   65067   65073       1   65055   65061  -65067   65073       4
   65055   65061  -65067   65073       5   65055   65061  -65067   65073       6
   65055   65061   65067   65097       7   65055   65061  -65067   65097       8
   65055   65061  -65067   65097       9   65055   65061  -65067   65097       6
   65025   65016   65010   65055      52   65025   65016  -65010   65055      53
   65025   65016  -65010   65055      54   65025   65016  -65010   65055      55
   65016   65010   65055   65058       3   65016   65010   65055   65061      11
   65016   65010  -65055   65061      12   65016   65010  -65055   65061      13
   65016   65010  -65055   65061       6   65010   65016   65025   65031      56
   65010   65016  -65025   65031      57   65010   65016  -65025   65031      58
   65010   65016  -65025   65031      59   65010   65016   65025   65043      56
   65010   65016  -65025   65043      57   65010   65016  -65025   65043      58
   65010   65016  -65025   65043      59   65010   65055   65061   65067       2
   65004   65010   65016   65025      60   65004   65010  -65016   65025      61
   65004   65010  -65016   65025      54   65004   65010  -65016   65025      62
   65004   65010   65055   65058       3   65004   65010   65055   65061      16
   65004   65010  -65055   65061      17   65004   65010  -65055   65061      18
   65004   65010  -65055   65061       6   65100   65097   65103   65109       2
   65097   65103   65109   65115       1   65097   65103  -65109   65115       4
   65097   65103  -65109   65115       5   65097   65103  -65109   65115       6
   65097   65103   65109   65142       7   65097   65103  -65109   65142       8
   65097   65103  -65109   65142       9   65097   65103  -65109   65142       6
   65082   65073   65067   65097     153   65082   65073  -65067   65097     154
   65082   65073  -65067   65097     155   65082   65073  -65067   65097     156
   65073   65067   65097   65100       3   65073   65067   65097   65103      11
   65073   65067  -65097   65103      12   65073   65067  -65097   65103      13
   65073   65067  -65097   65103       6   65067   65073   65082   65085       7
   65067   65073   65082   65088     157   65067   65073  -65082   65088     158
   65067   65073  -65082   65088     159   65067   65073  -65082   65088     160
   65067   65097   65103   65109       2   65061   65067   65073   65082     161
   65061   65067  -65073   65082     162   65061   65067  -65073   65082     155
   65061   65067  -65073   65082     163   65061   65067   65097   65100       3
   65061   65067   65097   65103      16   65061   65067  -65097   65103      17
   65061   65067  -65097   65103      18   65061   65067  -65097   65103       6
   65145   65142   65148   65154       2   65142   65148   65154   65160       1
   65142   65148  -65154   65160       4   65142   65148  -65154   65160       5
   65142   65148  -65154   65160       6   65142   65148   65154   65214       7
   65142   65148  -65154   65214       8   65142   65148  -65154   65214       9
   65142   65148  -65154   65214       6   65124   65115   65109   65142      64
   65124   65115  -65109   65142      65   65124   65115  -65109   65142      54
   65124   65115  -65109   65142      66   65115   65109   65142   65145       3
   65115   65109   65142   65148      11   65115   65109  -65142   65148      12
   65115   65109  -65142   65148      13   65115   65109  -65142   65148       6
   65115   65124   65133   65136     117   65115   65124  -65133   65136     118
   65115   65124   65133   65139     117   65115   65124  -65133   65139     118
   65109   65115   65124   65133     119   65109   65115  -65124   65133     120
   65109   65115  -65124   65133     121   65109   65115  -65124   65133     122
   65109   65142   65148   65154       2   65103   65109   65115   65124      75
   65103   65109  -65115   65124      76   65103   65109  -65115   65124      54
   65103   65109  -65115   65124      77   65103   65109   65142   65145       3
   65103   65109   65142   65148      16   65103   65109  -65142   65148      17
   65103   65109  -65142   65148      18   65103   65109  -65142   65148       6
   65217   65214   65220   65226       2   65214   65220   65226   65232       1
   65214   65220  -65226   65232       4   65214   65220  -65226   65232       5
   65214   65220  -65226   65232       6   65214   65220   65226   65271       7
   65214   65220  -65226   65271       8   65214   65220  -65226   65271       9
   65214   65220  -65226   65271       6   65178   65187   65193   65196      51
   65178   65187  -65193   65196       6   65178   65187   65193   65205      51
   65178   65187  -65193   65205       6   65169   65160   65154   65214      10
   65169   65178   65187   65193       7   65169   65178  -65187   65193      29
   65160   65154   65214   65217       3   65160   65154   65214   65220      11
   65160   65154  -65214   65220      12   65160   65154  -65214   65220      13
   65160   65154  -65214   65220       6   65160   65169   65178   65187      10
   65154   65160   65169   65178      21   65154   65160  -65169   65178      22
   65154   65160  -65169   65178      23   65154   65214   65220   65226       2
   65148   65154   65160   65169      10   65148   65154   65214   65217       3
   65148   65154   65214   65220      16   65148   65154  -65214   65220      17
   65148   65154  -65214   65220      18   65148   65154  -65214   65220       6
   65274   65271   65277   65283       2   65271   65277   65283   65289       1
   65271   65277  -65283   65289       4   65271   65277  -65283   65289       5
   65271   65277  -65283   65289       6   65271   65277   65283   65301       7
   65271   65277  -65283   65301       8   65271   65277  -65283   65301       9
   65271   65277  -65283   65301       6   65241   65232   65226   65271      52
   65241   65232  -65226   65271      53   65241   65232  -65226   65271      54
   65241   65232  -65226   65271      55   65232   65226   65271   65274       3
   65232   65226   65271   65277      11   65232   65226  -65271   65277      12
   65232   65226  -65271   65277      13   65232   65226  -65271   65277       6
   65226   65232   65241   65247      56   65226   65232  -65241   65247      57
   65226   65232  -65241   65247      58   65226   65232  -65241   65247      59
   65226   65232   65241   65259      56   65226   65232  -65241   65259      57
   65226   65232  -65241   65259      58   65226   65232  -65241   65259      59
   65226   65271   65277   65283       2   65220   65226   65232   65241      60
   65220   65226  -65232   65241      61   65220   65226  -65232   65241      54
   65220   65226  -65232   65241      62   65220   65226   65271   65274       3
   65220   65226   65271   65277      16   65220   65226  -65271   65277      17
   65220   65226  -65271   65277      18   65220   65226  -65271   65277       6
   65304   65301   65307   65313       2   65301   65307   65313   65319       1
   65301   65307  -65313   65319       4   65301   65307  -65313   65319       5
   65301   65307  -65313   65319       6   65301   65307   65313   65367       7
   65301   65307  -65313   65367       8   65301   65307  -65313   65367       9
   65301   65307  -65313   65367       6   65289   65283   65301   65304       3
   65289   65283   65301   65307      11   65289   65283  -65301   65307      12
   65289   65283  -65301   65307      13   65289   65283  -65301   65307       6
   65283   65301   65307   65313       2   65277   65283   65301   65304       3
   65277   65283   65301   65307      16   65277   65283  -65301   65307      17
   65277   65283  -65301   65307      18   65277   65283  -65301   65307       6
   65370   65367   65373   65379       2   65367   65373   65379   65385       1
   65367   65373  -65379   65385       4   65367   65373  -65379   65385       5
   65367   65373  -65379   65385       6   65367   65373   65379   65424       7
   65367   65373  -65379   65424       8   65367   65373  -65379   65424       9
   65367   65373  -65379   65424       6   65328   65319   65313   65367      10
   65328   65337   65346   65355      10   65319   65313   65367   65370       3
   65319   65313   65367   65373      11   65319   65313  -65367   65373      12
   65319   65313  -65367   65373      13   65319   65313  -65367   65373       6
   65319   65328   65337   65346      21   65319   65328  -65337   65346      22
   65319   65328  -65337   65346      23   65313   65319   65328   65337      21
   65313   65319  -65328   65337      22   65313   65319  -65328   65337      23
   65313   65367   65373   65379       2   65307   65313   65319   65328      10
   65307   65313   65367   65370       3   65307   65313   65367   65373      16
   65307   65313  -65367   65373      17   65307   65313  -65367   65373      18
   65307   65313  -65367   65373       6   65427   65424   65430   65436       2
   65424   65430   65436   65442       1   65424   65430  -65436   65442       4
   65424   65430  -65436   65442       5   65424   65430  -65436   65442       6
   65424   65430   65436   65457       7   65424   65430  -65436   65457       8
   65424   65430  -65436   65457       9   65424   65430  -65436   65457       6
   65394   65385   65379   65424      52   65394   65385  -65379   65424      53
   65394   65385  -65379   65424      54   65394   65385  -65379   65424      55
   65385   65379   65424   65427       3   65385   65379   65424   65430      11
   65385   65379  -65424   65430      12   65385   65379  -65424   65430      13
   65385   65379  -65424   65430       6   65379   65385   65394   65400      56
   65379   65385  -65394   65400      57   65379   65385  -65394   65400      58
   65379   65385  -65394   65400      59   65379   65385   65394   65412      56
   65379   65385  -65394   65412      57   65379   65385  -65394   65412      58
   65379   65385  -65394   65412      59   65379   65424   65430   65436       2
   65373   65379   65385   65394      60   65373   65379  -65385   65394      61
   65373   65379  -65385   65394      54   65373   65379  -65385   65394      62
   65373   65379   65424   65427       3   65373   65379   65424   65430      16
   65373   65379  -65424   65430      17   65373   65379  -65424   65430      18
   65373   65379  -65424   65430       6   65460   65457   65463   65469       2
   65457   65463   65469   65475       1   65457   65463  -65469   65475       4
   65457   65463  -65469   65475       5   65457   65463  -65469   65475       6
   65457   65463   65469   65493       7   65457   65463  -65469   65493       8
   65457   65463  -65469   65493       9   65457   65463  -65469   65493       6
   65451   65442   65436   65457     123   65451   65442  -65436   65457     124
   65451   65442  -65436   65457     125   65451   65442  -65436   65457     126
   65442   65436   65457   65460       3   65442   65436   65457   65463      11
   65442   65436  -65457   65463      12   65442   65436  -65457   65463      13
   65442   65436  -65457   65463       6   65436   65457   65463   65469       2
   65430   65436   65442   65451     131   65430   65436  -65442   65451     132
   65430   65436  -65442   65451     125   65430   65436  -65442   65451     133
   65430   65436   65457   65460       3   65430   65436   65457   65463      16
   65430   65436  -65457   65463      17   65430   65436  -65457   65463      18
   65430   65436  -65457   65463       6   65496   65493   65499   65505       2
   65493   65499   65505   65514       7   65493   65499  -65505   65514       8
   65493   65499  -65505   65514       9   65493   65499  -65505   65514       6
   65484   65475   65469   65493      24   65484   65475  -65469   65493      25
   65484   65475  -65469   65493      26   65484   65475  -65469   65493      27
   65475   65469   65493   65496       3   65475   65469   65493   65499      11
   65475   65469  -65493   65499      12   65475   65469  -65493   65499      13
   65475   65469  -65493   65499       6   65469   65475   65484   65487       7
   65469   65475  -65484   65487      28   65469   65475  -65484   65487      29
   65469   65475  -65484   65487      30   65469   65475   65484   65490       7
   65469   65475  -65484   65490      28   65469   65475  -65484   65490      29
   65469   65475  -65484   65490      30   65469   65493   65499   65505       2
   65463   65469   65475   65484      31   65463   65469  -65475   65484      32
   65463   65469  -65475   65484      26   65463   65469  -65475   65484      33
   65463   65469   65493   65496       3   65463   65469   65493   65499      16
   65463   65469  -65493   65499      17   65463   65469  -65493   65499      18
   65463   65469  -65493   65499       6   65517   65514   65520   65526       2
   65514   65520   65526   65532       1   65514   65520  -65526   65532       4
   65514   65520  -65526   65532       5   65514   65520  -65526   65532       6
   65514   65520   65526   65562       7   65514   65520  -65526   65562       8
   65514   65520  -65526   65562       9   65514   65520  -65526   65562       6
   65505   65514   65520   65526       2   65499   65505   65514   65517       3
   65499   65505   65514   65520      16   65499   65505  -65514   65520      17
   65499   65505  -65514   65520      18   65499   65505  -65514   65520       6
   65565   65562   65568   65574       2   65562   65568   65574   65580       1
   65562   65568  -65574   65580       4   65562   65568  -65574   65580       5
   65562   65568  -65574   65580       6   65562   65568   65574   65592       7
   65562   65568  -65574   65592       8   65562   65568  -65574   65592       9
   65562   65568  -65574   65592       6   65550   65532   65526   65562      34
   65550   65532  -65526   65562      35   65550   65532  -65526   65562      36
   65550   65532  -65526   65562      37   65538   65532   65526   65562      34
   65538   65532  -65526   65562      35   65538   65532  -65526   65562      36
   65538   65532  -65526   65562      37   65532   65526   65562   65565       3
   65532   65526   65562   65568      11   65532   65526  -65562   65568      12
   65532   65526  -65562   65568      13   65532   65526  -65562   65568       6
   65526   65562   65568   65574       2   65520   65526   65532   65538      38
   65520   65526  -65532   65538      39   65520   65526  -65532   65538      36
   65520   65526  -65532   65538      40   65520   65526   65532   65550      38
   65520   65526  -65532   65550      39   65520   65526  -65532   65550      36
   65520   65526  -65532   65550      40   65520   65526   65562   65565       3
   65520   65526   65562   65568      16   65520   65526  -65562   65568      17
   65520   65526  -65562   65568      18   65520   65526  -65562   65568       6
   65595   65592   65598   65604       2   65592   65598   65604   65610       1
   65592   65598  -65604   65610       4   65592   65598  -65604   65610       5
   65592   65598  -65604   65610       6   65592   65598   65604   65640       7
   65592   65598  -65604   65640       8   65592   65598  -65604   65640       9
   65592   65598  -65604   65640       6   65580   65574   65592   65595       3
   65580   65574   65592   65598      11   65580   65574  -65592   65598      12
   65580   65574  -65592   65598      13   65580   65574  -65592   65598       6
   65574   65592   65598   65604       2   65568   65574   65592   65595       3
   65568   65574   65592   65598      16   65568   65574  -65592   65598      17
   65568   65574  -65592   65598      18   65568   65574  -65592   65598       6
   65643   65640   65646   65652       2   65640   65646   65652   65658       1
   65640   65646  -65652   65658       4   65640   65646  -65652   65658       5
   65640   65646  -65652   65658       6   65640   65646   65652   65697       7
   65640   65646  -65652   65697       8   65640   65646  -65652   65697       9
   65640   65646  -65652   65697       6   65628   65610   65604   65640      34
   65628   65610  -65604   65640      35   65628   65610  -65604   65640      36
   65628   65610  -65604   65640      37   65616   65610   65604   65640      34
   65616   65610  -65604   65640      35   65616   65610  -65604   65640      36
   65616   65610  -65604   65640      37   65610   65604   65640   65643       3
   65610   65604   65640   65646      11   65610   65604  -65640   65646      12
   65610   65604  -65640   65646      13   65610   65604  -65640   65646       6
   65604   65640   65646   65652       2   65598   65604   65610   65616      38
   65598   65604  -65610   65616      39   65598   65604  -65610   65616      36
   65598   65604  -65610   65616      40   65598   65604   65610   65628      38
   65598   65604  -65610   65628      39   65598   65604  -65610   65628      36
   65598   65604  -65610   65628      40   65598   65604   65640   65643       3
   65598   65604   65640   65646      16   65598   65604  -65640   65646      17
   65598   65604  -65640   65646      18   65598   65604  -65640   65646       6
   65700   65697   65703   65709       2   65697   65703   65709   65715       1
   65697   65703  -65709   65715       4   65697   65703  -65709   65715       5
   65697   65703  -65709   65715       6   65697   65703   65709   65763       7
   65697   65703  -65709   65763       8   65697   65703  -65709   65763       9
   65697   65703  -65709   65763       6   65667   65658   65652   65697      52
   65667   65658  -65652   65697      53   65667   65658  -65652   65697      54
   65667   65658  -65652   65697      55   65658   65652   65697   65700       3
   65658   65652   65697   65703      11   65658   65652  -65697   65703      12
   65658   65652  -65697   65703      13   65658   65652  -65697   65703       6
   65652   65658   65667   65673      56   65652   65658  -65667   65673      57
   65652   65658  -65667   65673      58   65652   65658  -65667   65673      59
   65652   65658   65667   65685      56   65652   65658  -65667   65685      57
   65652   65658  -65667   65685      58   65652   65658  -65667   65685      59
   65652   65697   65703   65709       2   65646   65652   65658   65667      60
   65646   65652  -65658   65667      61   65646   65652  -65658   65667      54
   65646   65652  -65658   65667      62   65646   65652   65697   65700       3
   65646   65652   65697   65703      16   65646   65652  -65697   65703      17
   65646   65652  -65697   65703      18   65646   65652  -65697   65703       6
   65766   65763   65769   65775       2   65763   65769   65775   65781       1
   65763   65769  -65775   65781       4   65763   65769  -65775   65781       5
   65763   65769  -65775   65781       6   65763   65769   65775   65811       7
   65763   65769  -65775   65811       8   65763   65769  -65775   65811       9
   65763   65769  -65775   65811       6   65724   65715   65709   65763      10
   65724   65733   65742   65751      10   65715   65709   65763   65766       3
   65715   65709   65763   65769      11   65715   65709  -65763   65769      12
   65715   65709  -65763   65769      13   65715   65709  -65763   65769       6
   65715   65724   65733   65742      21   65715   65724  -65733   65742      22
   65715   65724  -65733   65742      23   65709   65715   65724   65733      21
   65709   65715  -65724   65733      22   65709   65715  -65724   65733      23
   65709   65763   65769   65775       2   65703   65709   65715   65724      10
   65703   65709   65763   65766       3   65703   65709   65763   65769      16
   65703   65709  -65763   65769      17   65703   65709  -65763   65769      18
   65703   65709  -65763   65769       6   65814   65811   65817   65823       2
   65811   65817   65823   65832       7   65811   65817  -65823   65832       8
   65811   65817  -65823   65832       9   65811   65817  -65823   65832       6
   65799   65781   65775   65811      34   65799   65781  -65775   65811      35
   65799   65781  -65775   65811      36   65799   65781  -65775   65811      37
   65787   65781   65775   65811      34   65787   65781  -65775   65811      35
   65787   65781  -65775   65811      36   65787   65781  -65775   65811      37
   65781   65775   65811   65814       3   65781   65775   65811   65817      11
   65781   65775  -65811   65817      12   65781   65775  -65811   65817      13
   65781   65775  -65811   65817       6   65775   65811   65817   65823       2
   65769   65775   65781   65787      38   65769   65775  -65781   65787      39
   65769   65775  -65781   65787      36   65769   65775  -65781   65787      40
   65769   65775   65781   65799      38   65769   65775  -65781   65799      39
   65769   65775  -65781   65799      36   65769   65775  -65781   65799      40
   65769   65775   65811   65814       3   65769   65775   65811   65817      16
   65769   65775  -65811   65817      17   65769   65775  -65811   65817      18
   65769   65775  -65811   65817       6   65835   65832   65838   65844       2
   65832   65838   65844   65853       7   65832   65838  -65844   65853       8
   65832   65838  -65844   65853       9   65832   65838  -65844   65853       6
   65823   65832   65838   65844       2   65817   65823   65832   65835       3
   65817   65823   65832   65838      16   65817   65823  -65832   65838      17
   65817   65823  -65832   65838      18   65817   65823  -65832   65838       6
   65856   65853   65859   65865       2   65853   65859   65865   65871       1
   65853   65859  -65865   65871       4   65853   65859  -65865   65871       5
   65853   65859  -65865   65871       6   65853   65859   65865   65895       7
   65853   65859  -65865   65895       8   65853   65859  -65865   65895       9
   65853   65859  -65865   65895       6   65844   65853   65859   65865       2
   65838   65844   65853   65856       3   65838   65844   65853   65859      16
   65838   65844  -65853   65859      17   65838   65844  -65853   65859      18
   65838   65844  -65853   65859       6   65898   65895   65901   65907       2
   65895   65901   65907   65913       1   65895   65901  -65907   65913       4
   65895   65901  -65907   65913       5   65895   65901  -65907   65913       6
   65895   65901   65907   65928       7   65895   65901  -65907   65928       8
   65895   65901  -65907   65928       9   65895   65901  -65907   65928       6
   65889   65871   65865   65895      86   65889   65871  -65865   65895      87
   65889   65871  -65865   65895      88   65889   65871  -65865   65895      89
   65877   65871   65865   65895      34   65877   65871  -65865   65895      35
   65877   65871  -65865   65895      36   65877   65871  -65865   65895      37
   65871   65865   65895   65898       3   65871   65865   65895   65901      11
   65871   65865  -65895   65901      12   65871   65865  -65895   65901      13
   65871   65865  -65895   65901       6   65865   65895   65901   65907       2
   65859   65865   65871   65877      38   65859   65865  -65871   65877      39
   65859   65865  -65871   65877      36   65859   65865  -65871   65877      40
   65859   65865   65871   65889      99   65859   65865  -65871   65889     100
   65859   65865  -65871   65889      88   65859   65865  -65871   65889     101
   65859   65865   65895   65898       3   65859   65865   65895   65901      16
   65859   65865  -65895   65901      17   65859   65865  -65895   65901      18
   65859   65865  -65895   65901       6   65931   65928   65934   65940       2
   65928   65934   65940   65946       1   65928   65934  -65940   65946       4
   65928   65934  -65940   65946       5   65928   65934  -65940   65946       6
   65928   65934   65940   65964       7   65928   65934  -65940   65964       8
   65928   65934  -65940   65964       9   65928   65934  -65940   65964       6
   65922   65913   65907   65928     123   65922   65913  -65907   65928     124
   65922   65913  -65907   65928     125   65922   65913  -65907   65928     126
   65913   65907   65928   65931       3   65913   65907   65928   65934      11
   65913   65907  -65928   65934      12   65913   65907  -65928   65934      13
   65913   65907  -65928   65934       6   65907   65928   65934   65940       2
   65901   65907   65913   65922     131   65901   65907  -65913   65922     132
   65901   65907  -65913   65922     125   65901   65907  -65913   65922     133
   65901   65907   65928   65931       3   65901   65907   65928   65934      16
   65901   65907  -65928   65934      17   65901   65907  -65928   65934      18
   65901   65907  -65928   65934       6   65967   65964   65970   65976       2
   65964   65970   65976   65982       1   65964   65970  -65976   65982       4
   65964   65970  -65976   65982       5   65964   65970  -65976   65982       6
   65964   65970   65976   66012       7   65964   65970  -65976   66012       8
   65964   65970  -65976   66012       9   65964   65970  -65976   66012       6
   65955   65946   65940   65964      24   65955   65946  -65940   65964      25
   65955   65946  -65940   65964      26   65955   65946  -65940   65964      27
   65946   65940   65964   65967       3   65946   65940   65964   65970      11
   65946   65940  -65964   65970      12   65946   65940  -65964   65970      13
   65946   65940  -65964   65970       6   65940   65946   65955   65958       7
   65940   65946  -65955   65958      28   65940   65946  -65955   65958      29
   65940   65946  -65955   65958      30   65940   65946   65955   65961       7
   65940   65946  -65955   65961      28   65940   65946  -65955   65961      29
   65940   65946  -65955   65961      30   65940   65964   65970   65976       2
   65934   65940   65946   65955      31   65934   65940  -65946   65955      32
   65934   65940  -65946   65955      26   65934   65940  -65946   65955      33
   65934   65940   65964   65967       3   65934   65940   65964   65970      16
   65934   65940  -65964   65970      17   65934   65940  -65964   65970      18
   65934   65940  -65964   65970       6   66015   66012   66018   66024       2
   66012   66018   66024   66030       1   66012   66018  -66024   66030       4
   66012   66018  -66024   66030       5   66012   66018  -66024   66030       6
   66012   66018   66024   66057       7   66012   66018  -66024   66057       8
   66012   66018  -66024   66057       9   66012   66018  -66024   66057       6
   66000   65982   65976   66012      34   66000   65982  -65976   66012      35
   66000   65982  -65976   66012      36   66000   65982  -65976   66012      37
   65988   65982   65976   66012      34   65988   65982  -65976   66012      35
   65988   65982  -65976   66012      36   65988   65982  -65976   66012      37
   65982   65976   66012   66015       3   65982   65976   66012   66018      11
   65982   65976  -66012   66018      12   65982   65976  -66012   66018      13
   65982   65976  -66012   66018       6   65976   66012   66018   66024       2
   65970   65976   65982   65988      38   65970   65976  -65982   65988      39
   65970   65976  -65982   65988      36   65970   65976  -65982   65988      40
   65970   65976   65982   66000      38   65970   65976  -65982   66000      39
   65970   65976  -65982   66000      36   65970   65976  -65982   66000      40
   65970   65976   66012   66015       3   65970   65976   66012   66018      16
   65970   65976  -66012   66018      17   65970   65976  -66012   66018      18
   65970   65976  -66012   66018       6   66060   66057   66063   66069       2
   66057   66063   66069   66075       1   66057   66063  -66069   66075       4
   66057   66063  -66069   66075       5   66057   66063  -66069   66075       6
   66057   66063   66069   66105       7   66057   66063  -66069   66105       8
   66057   66063  -66069   66105       9   66057   66063  -66069   66105       6
   66039   66030   66024   66057      64   66039   66030  -66024   66057      65
   66039   66030  -66024   66057      54   66039   66030  -66024   66057      66
   66030   66024   66057   66060       3   66030   66024   66057   66063      11
   66030   66024  -66057   66063      12   66030   66024  -66057   66063      13
   66030   66024  -66057   66063       6   66030   66039   66048   66051     117
   66030   66039  -66048   66051     118   66030   66039   66048   66054     117
   66030   66039  -66048   66054     118   66024   66030   66039   66048     119
   66024   66030  -66039   66048     120   66024   66030  -66039   66048     121
   66024   66030  -66039   66048     122   66024   66057   66063   66069       2
   66018   66024   66030   66039      75   66018   66024  -66030   66039      76
   66018   66024  -66030   66039      54   66018   66024  -66030   66039      77
   66018   66024   66057   66060       3   66018   66024   66057   66063      16
   66018   66024  -66057   66063      17   66018   66024  -66057   66063      18
   66018   66024  -66057   66063       6   66108   66105   66111   66117       2
   66105   66111   66117   66123       1   66105   66111  -66117   66123       4
   66105   66111  -66117   66123       5   66105   66111  -66117   66123       6
   66105   66111   66117   66147       7   66105   66111  -66117   66147       8
   66105   66111  -66117   66147       9   66105   66111  -66117   66147       6
   66093   66075   66069   66105      34   66093   66075  -66069   66105      35
   66093   66075  -66069   66105      36   66093   66075  -66069   66105      37
   66081   66075   66069   66105      34   66081   66075  -66069   66105      35
   66081   66075  -66069   66105      36   66081   66075  -66069   66105      37
   66075   66069   66105   66108       3   66075   66069   66105   66111      11
   66075   66069  -66105   66111      12   66075   66069  -66105   66111      13
   66075   66069  -66105   66111       6   66069   66105   66111   66117       2
   66063   66069   66075   66081      38   66063   66069  -66075   66081      39
   66063   66069  -66075   66081      36   66063   66069  -66075   66081      40
   66063   66069   66075   66093      38   66063   66069  -66075   66093      39
   66063   66069  -66075   66093      36   66063   66069  -66075   66093      40
   66063   66069   66105   66108       3   66063   66069   66105   66111      16
   66063   66069  -66105   66111      17   66063   66069  -66105   66111      18
   66063   66069  -66105   66111       6   66150   66147   66153   66159       2
   66147   66153   66159   66165       1   66147   66153  -66159   66165       4
   66147   66153  -66159   66165       5   66147   66153  -66159   66165       6
   66147   66153   66159   66192       7   66147   66153  -66159   66192       8
   66147   66153  -66159   66192       9   66147   66153  -66159   66192       6
   66132   66123   66117   66147     153   66132   66123  -66117   66147     154
   66132   66123  -66117   66147     155   66132   66123  -66117   66147     156
   66123   66117   66147   66150       3   66123   66117   66147   66153      11
   66123   66117  -66147   66153      12   66123   66117  -66147   66153      13
   66123   66117  -66147   66153       6   66117   66123   66132   66135       7
   66117   66123   66132   66138     157   66117   66123  -66132   66138     158
   66117   66123  -66132   66138     159   66117   66123  -66132   66138     160
   66117   66147   66153   66159       2   66111   66117   66123   66132     161
   66111   66117  -66123   66132     162   66111   66117  -66123   66132     155
   66111   66117  -66123   66132     163   66111   66117   66147   66150       3
   66111   66117   66147   66153      16   66111   66117  -66147   66153      17
   66111   66117  -66147   66153      18   66111   66117  -66147   66153       6
   66195   66192   66198   66204       2   66192   66198   66204   66210       1
   66192   66198  -66204   66210       4   66192   66198  -66204   66210       5
   66192   66198  -66204   66210       6   66192   66198   66204   66258       7
   66192   66198  -66204   66258       8   66192   66198  -66204   66258       9
   66192   66198  -66204   66258       6   66174   66165   66159   66192      64
   66174   66165  -66159   66192      65   66174   66165  -66159   66192      54
   66174   66165  -66159   66192      66   66165   66159   66192   66195       3
   66165   66159   66192   66198      11   66165   66159  -66192   66198      12
   66165   66159  -66192   66198      13   66165   66159  -66192   66198       6
   66165   66174   66183   66186     117   66165   66174  -66183   66186     118
   66165   66174   66183   66189     117   66165   66174  -66183   66189     118
   66159   66165   66174   66183     119   66159   66165  -66174   66183     120
   66159   66165  -66174   66183     121   66159   66165  -66174   66183     122
   66159   66192   66198   66204       2   66153   66159   66165   66174      75
   66153   66159  -66165   66174      76   66153   66159  -66165   66174      54
   66153   66159  -66165   66174      77   66153   66159   66192   66195       3
   66153   66159   66192   66198      16   66153   66159  -66192   66198      17
   66153   66159  -66192   66198      18   66153   66159  -66192   66198       6
   66261   66258   66264   66270       2   66258   66264   66270   66276       1
   66258   66264  -66270   66276       4   66258   66264  -66270   66276       5
   66258   66264  -66270   66276       6   66258   66264   66270   66324       7
   66258   66264  -66270   66324       8   66258   66264  -66270   66324       9
   66258   66264  -66270   66324       6   66219   66210   66204   66258      10
   66219   66228   66237   66246      10   66210   66204   66258   66261       3
   66210   66204   66258   66264      11   66210   66204  -66258   66264      12
   66210   66204  -66258   66264      13   66210   66204  -66258   66264       6
   66210   66219   66228   66237      21   66210   66219  -66228   66237      22
   66210   66219  -66228   66237      23   66204   66210   66219   66228      21
   66204   66210  -66219   66228      22   66204   66210  -66219   66228      23
   66204   66258   66264   66270       2   66198   66204   66210   66219      10
   66198   66204   66258   66261       3   66198   66204   66258   66264      16
   66198   66204  -66258   66264      17   66198   66204  -66258   66264      18
   66198   66204  -66258   66264       6   66327   66324   66330   66336       2
   66324   66330   66336   66342       1   66324   66330  -66336   66342       4
   66324   66330  -66336   66342       5   66324   66330  -66336   66342       6
   66324   66330   66336   66360       7   66324   66330  -66336   66360       8
   66324   66330  -66336   66360       9   66324   66330  -66336   66360       6
   66285   66276   66270   66324      10   66285   66294   66303   66312      10
   66276   66270   66324   66327       3   66276   66270   66324   66330      11
   66276   66270  -66324   66330      12   66276   66270  -66324   66330      13
   66276   66270  -66324   66330       6   66276   66285   66294   66303      21
   66276   66285  -66294   66303      22   66276   66285  -66294   66303      23
   66270   66276   66285   66294      21   66270   66276  -66285   66294      22
   66270   66276  -66285   66294      23   66270   66324   66330   66336       2
   66264   66270   66276   66285      10   66264   66270   66324   66327       3
   66264   66270   66324   66330      16   66264   66270  -66324   66330      17
   66264   66270  -66324   66330      18   66264   66270  -66324   66330       6
   66363   66360   66366   66372       2   66360   66366   66372   66378       1
   66360   66366  -66372   66378       4   66360   66366  -66372   66378       5
   66360   66366  -66372   66378       6   66360   66366   66372   66432       7
   66360   66366  -66372   66432       8   66360   66366  -66372   66432       9
   66360   66366  -66372   66432       6   66351   66342   66336   66360      24
   66351   66342  -66336   66360      25   66351   66342  -66336   66360      26
   66351   66342  -66336   66360      27   66342   66336   66360   66363       3
   66342   66336   66360   66366      11   66342   66336  -66360   66366      12
   66342   66336  -66360   66366      13   66342   66336  -66360   66366       6
   66336   66342   66351   66354       7   66336   66342  -66351   66354      28
   66336   66342  -66351   66354      29   66336   66342  -66351   66354      30
   66336   66342   66351   66357       7   66336   66342  -66351   66357      28
   66336   66342  -66351   66357      29   66336   66342  -66351   66357      30
   66336   66360   66366   66372       2   66330   66336   66342   66351      31
   66330   66336  -66342   66351      32   66330   66336  -66342   66351      26
   66330   66336  -66342   66351      33   66330   66336   66360   66363       3
   66330   66336   66360   66366      16   66330   66336  -66360   66366      17
   66330   66336  -66360   66366      18   66330   66336  -66360   66366       6
   66435   66432   66438   66444       2   66432   66438   66444   66450       1
   66432   66438  -66444   66450       4   66432   66438  -66444   66450       5
   66432   66438  -66444   66450       6   66432   66438   66444   66480       7
   66432   66438  -66444   66480       8   66432   66438  -66444   66480       9
   66432   66438  -66444   66480       6   66396   66405   66411   66414      51
   66396   66405  -66411   66414       6   66396   66405   66411   66423      51
   66396   66405  -66411   66423       6   66387   66378   66372   66432      10
   66387   66396   66405   66411       7   66387   66396  -66405   66411      29
   66378   66372   66432   66435       3   66378   66372   66432   66438      11
   66378   66372  -66432   66438      12   66378   66372  -66432   66438      13
   66378   66372  -66432   66438       6   66378   66387   66396   66405      10
   66372   66378   66387   66396      21   66372   66378  -66387   66396      22
   66372   66378  -66387   66396      23   66372   66432   66438   66444       2
   66366   66372   66378   66387      10   66366   66372   66432   66435       3
   66366   66372   66432   66438      16   66366   66372  -66432   66438      17
   66366   66372  -66432   66438      18   66366   66372  -66432   66438       6
   66483   66480   66486   66492       2   66480   66486   66492   66498       1
   66480   66486  -66492   66498       4   66480   66486  -66492   66498       5
   66480   66486  -66492   66498       6   66480   66486   66492   66522       7
   66480   66486  -66492   66522       8   66480   66486  -66492   66522       9
   66480   66486  -66492   66522       6   66468   66450   66444   66480      34
   66468   66450  -66444   66480      35   66468   66450  -66444   66480      36
   66468   66450  -66444   66480      37   66456   66450   66444   66480      34
   66456   66450  -66444   66480      35   66456   66450  -66444   66480      36
   66456   66450  -66444   66480      37   66450   66444   66480   66483       3
   66450   66444   66480   66486      11   66450   66444  -66480   66486      12
   66450   66444  -66480   66486      13   66450   66444  -66480   66486       6
   66444   66480   66486   66492       2   66438   66444   66450   66456      38
   66438   66444  -66450   66456      39   66438   66444  -66450   66456      36
   66438   66444  -66450   66456      40   66438   66444   66450   66468      38
   66438   66444  -66450   66468      39   66438   66444  -66450   66468      36
   66438   66444  -66450   66468      40   66438   66444   66480   66483       3
   66438   66444   66480   66486      16   66438   66444  -66480   66486      17
   66438   66444  -66480   66486      18   66438   66444  -66480   66486       6
   66525   66522   66528   66534       2   66522   66528   66534   66540       1
   66522   66528  -66534   66540       4   66522   66528  -66534   66540       5
   66522   66528  -66534   66540       6   66522   66528   66534   66558       7
   66522   66528  -66534   66558       8   66522   66528  -66534   66558       9
   66522   66528  -66534   66558       6   66516   66498   66492   66522      86
   66516   66498  -66492   66522      87   66516   66498  -66492   66522      88
   66516   66498  -66492   66522      89   66504   66498   66492   66522      34
   66504   66498  -66492   66522      35   66504   66498  -66492   66522      36
   66504   66498  -66492   66522      37   66498   66492   66522   66525       3
   66498   66492   66522   66528      11   66498   66492  -66522   66528      12
   66498   66492  -66522   66528      13   66498   66492  -66522   66528       6
   66492   66522   66528   66534       2   66486   66492   66498   66504      38
   66486   66492  -66498   66504      39   66486   66492  -66498   66504      36
   66486   66492  -66498   66504      40   66486   66492   66498   66516      99
   66486   66492  -66498   66516     100   66486   66492  -66498   66516      88
   66486   66492  -66498   66516     101   66486   66492   66522   66525       3
   66486   66492   66522   66528      16   66486   66492  -66522   66528      17
   66486   66492  -66522   66528      18   66486   66492  -66522   66528       6
   66561   66558   66564   66570       2   66558   66564   66570   66576       1
   66558   66564  -66570   66576       4   66558   66564  -66570   66576       5
   66558   66564  -66570   66576       6   66558   66564   66570   66588       7
   66558   66564  -66570   66588       8   66558   66564  -66570   66588       9
   66558   66564  -66570   66588       6   66549   66540   66534   66558      24
   66549   66540  -66534   66558      25   66549   66540  -66534   66558      26
   66549   66540  -66534   66558      27   66540   66534   66558   66561       3
   66540   66534   66558   66564      11   66540   66534  -66558   66564      12
   66540   66534  -66558   66564      13   66540   66534  -66558   66564       6
   66534   66540   66549   66552       7   66534   66540  -66549   66552      28
   66534   66540  -66549   66552      29   66534   66540  -66549   66552      30
   66534   66540   66549   66555       7   66534   66540  -66549   66555      28
   66534   66540  -66549   66555      29   66534   66540  -66549   66555      30
   66534   66558   66564   66570       2   66528   66534   66540   66549      31
   66528   66534  -66540   66549      32   66528   66534  -66540   66549      26
   66528   66534  -66540   66549      33   66528   66534   66558   66561       3
   66528   66534   66558   66564      16   66528   66534  -66558   66564      17
   66528   66534  -66558   66564      18   66528   66534  -66558   66564       6
   66591   66588   66594   66600       2   66588   66594   66600   66606       1
   66588   66594  -66600   66606       4   66588   66594  -66600   66606       5
   66588   66594  -66600   66606       6   66588   66594   66600   66645       7
   66588   66594  -66600   66645       8   66588   66594  -66600   66645       9
   66588   66594  -66600   66645       6   66576   66570   66588   66591       3
   66576   66570   66588   66594      11   66576   66570  -66588   66594      12
   66576   66570  -66588   66594      13   66576   66570  -66588   66594       6
   66570   66588   66594   66600       2   66564   66570   66588   66591       3
   66564   66570   66588   66594      16   66564   66570  -66588   66594      17
   66564   66570  -66588   66594      18   66564   66570  -66588   66594       6
   66648   66645   66651   66657       2   66645   66651   66657   66663       1
   66645   66651  -66657   66663       4   66645   66651  -66657   66663       5
   66645   66651  -66657   66663       6   66645   66651   66657   66687       7
   66645   66651  -66657   66687       8   66645   66651  -66657   66687       9
   66645   66651  -66657   66687       6   66615   66606   66600   66645      52
   66615   66606  -66600   66645      53   66615   66606  -66600   66645      54
   66615   66606  -66600   66645      55   66606   66600   66645   66648       3
   66606   66600   66645   66651      11   66606   66600  -66645   66651      12
   66606   66600  -66645   66651      13   66606   66600  -66645   66651       6
   66600   66606   66615   66621      56   66600   66606  -66615   66621      57
   66600   66606  -66615   66621      58   66600   66606  -66615   66621      59
   66600   66606   66615   66633      56   66600   66606  -66615   66633      57
   66600   66606  -66615   66633      58   66600   66606  -66615   66633      59
   66600   66645   66651   66657       2   66594   66600   66606   66615      60
   66594   66600  -66606   66615      61   66594   66600  -66606   66615      54
   66594   66600  -66606   66615      62   66594   66600   66645   66648       3
   66594   66600   66645   66651      16   66594   66600  -66645   66651      17
   66594   66600  -66645   66651      18   66594   66600  -66645   66651       6
   66690   66687   66693   66699       2   66687   66693   66699   66705       1
   66687   66693  -66699   66705       4   66687   66693  -66699   66705       5
   66687   66693  -66699   66705       6   66687   66693   66699   66717       7
   66687   66693  -66699   66717       8   66687   66693  -66699   66717       9
   66687   66693  -66699   66717       6   66672   66663   66657   66687     153
   66672   66663  -66657   66687     154   66672   66663  -66657   66687     155
   66672   66663  -66657   66687     156   66663   66657   66687   66690       3
   66663   66657   66687   66693      11   66663   66657  -66687   66693      12
   66663   66657  -66687   66693      13   66663   66657  -66687   66693       6
   66657   66663   66672   66675       7   66657   66663   66672   66678     157
   66657   66663  -66672   66678     158   66657   66663  -66672   66678     159
   66657   66663  -66672   66678     160   66657   66687   66693   66699       2
   66651   66657   66663   66672     161   66651   66657  -66663   66672     162
   66651   66657  -66663   66672     155   66651   66657  -66663   66672     163
   66651   66657   66687   66690       3   66651   66657   66687   66693      16
   66651   66657  -66687   66693      17   66651   66657  -66687   66693      18
   66651   66657  -66687   66693       6   66720   66717   66723   66729       2
   66717   66723   66729   66735       1   66717   66723  -66729   66735       4
   66717   66723  -66729   66735       5   66717   66723  -66729   66735       6
   66717   66723   66729   66759       7   66717   66723  -66729   66759       8
   66717   66723  -66729   66759       9   66717   66723  -66729   66759       6
   66705   66699   66717   66720       3   66705   66699   66717   66723      11
   66705   66699  -66717   66723      12   66705   66699  -66717   66723      13
   66705   66699  -66717   66723       6   66699   66717   66723   66729       2
   66693   66699   66717   66720       3   66693   66699   66717   66723      16
   66693   66699  -66717   66723      17   66693   66699  -66717   66723      18
   66693   66699  -66717   66723       6   66762   66759   66765   66771       2
   66759   66765   66771   66777       1   66759   66765  -66771   66777       4
   66759   66765  -66771   66777       5   66759   66765  -66771   66777       6
   66759   66765   66771   66831       7   66759   66765  -66771   66831       8
   66759   66765  -66771   66831       9   66759   66765  -66771   66831       6
   66753   66735   66729   66759      86   66753   66735  -66729   66759      87
   66753   66735  -66729   66759      88   66753   66735  -66729   66759      89
   66741   66735   66729   66759      34   66741   66735  -66729   66759      35
   66741   66735  -66729   66759      36   66741   66735  -66729   66759      37
   66735   66729   66759   66762       3   66735   66729   66759   66765      11
   66735   66729  -66759   66765      12   66735   66729  -66759   66765      13
   66735   66729  -66759   66765       6   66729   66759   66765   66771       2
   66723   66729   66735   66741      38   66723   66729  -66735   66741      39
   66723   66729  -66735   66741      36   66723   66729  -66735   66741      40
   66723   66729   66735   66753      99   66723   66729  -66735   66753     100
   66723   66729  -66735   66753      88   66723   66729  -66735   66753     101
   66723   66729   66759   66762       3   66723   66729   66759   66765      16
   66723   66729  -66759   66765      17   66723   66729  -66759   66765      18
   66723   66729  -66759   66765       6   66834   66831   66837   66843       2
   66831   66837   66843   66849       1   66831   66837  -66843   66849       4
   66831   66837  -66843   66849       5   66831   66837  -66843   66849       6
   66831   66837   66843   66861       7   66831   66837  -66843   66861       8
   66831   66837  -66843   66861       9   66831   66837  -66843   66861       6
   66795   66804   66810   66813      51   66795   66804  -66810   66813       6
   66795   66804   66810   66822      51   66795   66804  -66810   66822       6
   66786   66777   66771   66831      10   66786   66795   66804   66810       7
   66786   66795  -66804   66810      29   66777   66771   66831   66834       3
   66777   66771   66831   66837      11   66777   66771  -66831   66837      12
   66777   66771  -66831   66837      13   66777   66771  -66831   66837       6
   66777   66786   66795   66804      10   66771   66777   66786   66795      21
   66771   66777  -66786   66795      22   66771   66777  -66786   66795      23
   66771   66831   66837   66843       2   66765   66771   66777   66786      10
   66765   66771   66831   66834       3   66765   66771   66831   66837      16
   66765   66771  -66831   66837      17   66765   66771  -66831   66837      18
   66765   66771  -66831   66837       6   66864   66861   66867   66873       2
   66861   66867   66873   66879       1   66861   66867  -66873   66879       4
   66861   66867  -66873   66879       5   66861   66867  -66873   66879       6
   66861   66867   66873   66891       7   66861   66867  -66873   66891       8
   66861   66867  -66873   66891       9   66861   66867  -66873   66891       6
   66849   66843   66861   66864       3   66849   66843   66861   66867      11
   66849   66843  -66861   66867      12   66849   66843  -66861   66867      13
   66849   66843  -66861   66867       6   66843   66861   66867   66873       2
   66837   66843   66861   66864       3   66837   66843   66861   66867      16
   66837   66843  -66861   66867      17   66837   66843  -66861   66867      18
   66837   66843  -66861   66867       6   66894   66891   66897   66903       2
   66891   66897   66903   66909       1   66891   66897  -66903   66909       4
   66891   66897  -66903   66909       5   66891   66897  -66903   66909       6
   66891   66897   66903   66939       7   66891   66897  -66903   66939       8
   66891   66897  -66903   66939       9   66891   66897  -66903   66939       6
   66879   66873   66891   66894       3   66879   66873   66891   66897      11
   66879   66873  -66891   66897      12   66879   66873  -66891   66897      13
   66879   66873  -66891   66897       6   66873   66891   66897   66903       2
   66867   66873   66891   66894       3   66867   66873   66891   66897      16
   66867   66873  -66891   66897      17   66867   66873  -66891   66897      18
   66867   66873  -66891   66897       6   66942   66939   66945   66951       2
   66939   66945   66951   66957       1   66939   66945  -66951   66957       4
   66939   66945  -66951   66957       5   66939   66945  -66951   66957       6
   66939   66945   66951   66984       7   66939   66945  -66951   66984       8
   66939   66945  -66951   66984       9   66939   66945  -66951   66984       6
   66927   66909   66903   66939      34   66927   66909  -66903   66939      35
   66927   66909  -66903   66939      36   66927   66909  -66903   66939      37
   66915   66909   66903   66939      34   66915   66909  -66903   66939      35
   66915   66909  -66903   66939      36   66915   66909  -66903   66939      37
   66909   66903   66939   66942       3   66909   66903   66939   66945      11
   66909   66903  -66939   66945      12   66909   66903  -66939   66945      13
   66909   66903  -66939   66945       6   66903   66939   66945   66951       2
   66897   66903   66909   66915      38   66897   66903  -66909   66915      39
   66897   66903  -66909   66915      36   66897   66903  -66909   66915      40
   66897   66903   66909   66927      38   66897   66903  -66909   66927      39
   66897   66903  -66909   66927      36   66897   66903  -66909   66927      40
   66897   66903   66939   66942       3   66897   66903   66939   66945      16
   66897   66903  -66939   66945      17   66897   66903  -66939   66945      18
   66897   66903  -66939   66945       6   66987   66984   66990   66996       2
   66984   66990   66996   67002       1   66984   66990  -66996   67002       4
   66984   66990  -66996   67002       5   66984   66990  -66996   67002       6
   66984   66990   66996   67029       7   66984   66990  -66996   67029       8
   66984   66990  -66996   67029       9   66984   66990  -66996   67029       6
   66966   66957   66951   66984      64   66966   66957  -66951   66984      65
   66966   66957  -66951   66984      54   66966   66957  -66951   66984      66
   66957   66951   66984   66987       3   66957   66951   66984   66990      11
   66957   66951  -66984   66990      12   66957   66951  -66984   66990      13
   66957   66951  -66984   66990       6   66957   66966   66975   66978     117
   66957   66966  -66975   66978     118   66957   66966   66975   66981     117
   66957   66966  -66975   66981     118   66951   66957   66966   66975     119
   66951   66957  -66966   66975     120   66951   66957  -66966   66975     121
   66951   66957  -66966   66975     122   66951   66984   66990   66996       2
   66945   66951   66957   66966      75   66945   66951  -66957   66966      76
   66945   66951  -66957   66966      54   66945   66951  -66957   66966      77
   66945   66951   66984   66987       3   66945   66951   66984   66990      16
   66945   66951  -66984   66990      17   66945   66951  -66984   66990      18
   66945   66951  -66984   66990       6   67032   67029   67035   67041       2
   67029   67035   67041   67050       7   67029   67035  -67041   67050       8
   67029   67035  -67041   67050       9   67029   67035  -67041   67050       6
   67011   67002   66996   67029      64   67011   67002  -66996   67029      65
   67011   67002  -66996   67029      54   67011   67002  -66996   67029      66
   67002   66996   67029   67032       3   67002   66996   67029   67035      11
   67002   66996  -67029   67035      12   67002   66996  -67029   67035      13
   67002   66996  -67029   67035       6   67002   67011   67020   67023     117
   67002   67011  -67020   67023     118   67002   67011   67020   67026     117
   67002   67011  -67020   67026     118   66996   67002   67011   67020     119
   66996   67002  -67011   67020     120   66996   67002  -67011   67020     121
   66996   67002  -67011   67020     122   66996   67029   67035   67041       2
   66990   66996   67002   67011      75   66990   66996  -67002   67011      76
   66990   66996  -67002   67011      54   66990   66996  -67002   67011      77
   66990   66996   67029   67032       3   66990   66996   67029   67035      16
   66990   66996  -67029   67035      17   66990   66996  -67029   67035      18
   66990   66996  -67029   67035       6   67053   67050   67056   67062       2
   67050   67056   67062   67068       1   67050   67056  -67062   67068       4
   67050   67056  -67062   67068       5   67050   67056  -67062   67068       6
   67050   67056   67062   67107       7   67050   67056  -67062   67107       8
   67050   67056  -67062   67107       9   67050   67056  -67062   67107       6
   67041   67050   67056   67062       2   67035   67041   67050   67053       3
   67035   67041   67050   67056      16   67035   67041  -67050   67056      17
   67035   67041  -67050   67056      18   67035   67041  -67050   67056       6
   67110   67107   67113   67119       2   67107   67113   67119   67125       1
   67107   67113  -67119   67125       4   67107   67113  -67119   67125       5
   67107   67113  -67119   67125       6   67107   67113   67119   67155       7
   67107   67113  -67119   67155       8   67107   67113  -67119   67155       9
   67107   67113  -67119   67155       6   67086   67068   67062   67107     103
   67086   67068  -67062   67107     104   67086   67068  -67062   67107     105
   67086   67068  -67062   67107     106   67074   67068   67062   67107      34
   67074   67068  -67062   67107      35   67074   67068  -67062   67107      36
   67074   67068  -67062   67107      37   67074   67068   67086   67095     107
   67074   67068  -67086   67095     108   67074   67068  -67086   67095     109
   67074   67068  -67086   67095     110   67068   67062   67107   67110       3
   67068   67062   67107   67113      11   67068   67062  -67107   67113      12
   67068   67062  -67107   67113      13   67068   67062  -67107   67113       6
   67062   67068   67086   67095     111   67062   67068  -67086   67095     112
   67062   67068  -67086   67095     109   67062   67068  -67086   67095     113
   67062   67107   67113   67119       2   67056   67062   67068   67074      38
   67056   67062  -67068   67074      39   67056   67062  -67068   67074      36
   67056   67062  -67068   67074      40   67056   67062   67068   67086     114
   67056   67062  -67068   67086     115   67056   67062  -67068   67086     105
   67056   67062  -67068   67086     116   67056   67062   67107   67110       3
   67056   67062   67107   67113      16   67056   67062  -67107   67113      17
   67056   67062  -67107   67113      18   67056   67062  -67107   67113       6
   67158   67155   67161   67167       2   67155   67161   67167   67173       1
   67155   67161  -67167   67173       4   67155   67161  -67167   67173       5
   67155   67161  -67167   67173       6   67155   67161   67167   67212       7
   67155   67161  -67167   67212       8   67155   67161  -67167   67212       9
   67155   67161  -67167   67212       6   67143   67125   67119   67155      34
   67143   67125  -67119   67155      35   67143   67125  -67119   67155      36
   67143   67125  -67119   67155      37   67131   67125   67119   67155      34
   67131   67125  -67119   67155      35   67131   67125  -67119   67155      36
   67131   67125  -67119   67155      37   67125   67119   67155   67158       3
   67125   67119   67155   67161      11   67125   67119  -67155   67161      12
   67125   67119  -67155   67161      13   67125   67119  -67155   67161       6
   67119   67155   67161   67167       2   67113   67119   67125   67131      38
   67113   67119  -67125   67131      39   67113   67119  -67125   67131      36
   67113   67119  -67125   67131      40   67113   67119   67125   67143      38
   67113   67119  -67125   67143      39   67113   67119  -67125   67143      36
   67113   67119  -67125   67143      40   67113   67119   67155   67158       3
   67113   67119   67155   67161      16   67113   67119  -67155   67161      17
   67113   67119  -67155   67161      18   67113   67119  -67155   67161       6
   67215   67212   67218   67224       2   67212   67218   67224   67233       7
   67212   67218  -67224   67233       8   67212   67218  -67224   67233       9
   67212   67218  -67224   67233       6   67182   67173   67167   67212      52
   67182   67173  -67167   67212      53   67182   67173  -67167   67212      54
   67182   67173  -67167   67212      55   67173   67167   67212   67215       3
   67173   67167   67212   67218      11   67173   67167  -67212   67218      12
   67173   67167  -67212   67218      13   67173   67167  -67212   67218       6
   67167   67173   67182   67188      56   67167   67173  -67182   67188      57
   67167   67173  -67182   67188      58   67167   67173  -67182   67188      59
   67167   67173   67182   67200      56   67167   67173  -67182   67200      57
   67167   67173  -67182   67200      58   67167   67173  -67182   67200      59
   67167   67212   67218   67224       2   67161   67167   67173   67182      60
   67161   67167  -67173   67182      61   67161   67167  -67173   67182      54
   67161   67167  -67173   67182      62   67161   67167   67212   67215       3
   67161   67167   67212   67218      16   67161   67167  -67212   67218      17
   67161   67167  -67212   67218      18   67161   67167  -67212   67218       6
   67236   67233   67239   67245       2   67233   67239   67245   67254       7
   67233   67239  -67245   67254       8   67233   67239  -67245   67254       9
   67233   67239  -67245   67254       6   67224   67233   67239   67245       2
   67218   67224   67233   67236       3   67218   67224   67233   67239      16
   67218   67224  -67233   67239      17   67218   67224  -67233   67239      18
   67218   67224  -67233   67239       6   67257   67254   67260   67266       2
   67254   67260   67266   67275       7   67254   67260  -67266   67275       8
   67254   67260  -67266   67275       9   67254   67260  -67266   67275       6
   67245   67254   67260   67266       2   67239   67245   67254   67257       3
   67239   67245   67254   67260      16   67239   67245  -67254   67260      17
   67239   67245  -67254   67260      18   67239   67245  -67254   67260       6
   67278   67275   67281   67287       2   67275   67281   67287   67293       1
   67275   67281  -67287   67293       4   67275   67281  -67287   67293       5
   67275   67281  -67287   67293       6   67275   67281   67287   67308       7
   67275   67281  -67287   67308       8   67275   67281  -67287   67308       9
   67275   67281  -67287   67308       6   67266   67275   67281   67287       2
   67260   67266   67275   67278       3   67260   67266   67275   67281      16
   67260   67266  -67275   67281      17   67260   67266  -67275   67281      18
   67260   67266  -67275   67281       6   67311   67308   67314   67320       2
   67308   67314   67320   67326       1   67308   67314  -67320   67326       4
   67308   67314  -67320   67326       5   67308   67314  -67320   67326       6
   67308   67314   67320   67338       7   67308   67314  -67320   67338       8
   67308   67314  -67320   67338       9   67308   67314  -67320   67338       6
   67302   67293   67287   67308     164   67302   67293  -67287   67308     165
   67302   67293  -67287   67308     166   67302   67293  -67287   67308     167
   67293   67287   67308   67311       3   67293   67287   67308   67314      11
   67293   67287  -67308   67314      12   67293   67287  -67308   67314      13
   67293   67287  -67308   67314       6   67287   67308   67314   67320       2
   67281   67287   67293   67302     173   67281   67287  -67293   67302     174
   67281   67287  -67293   67302     166   67281   67287  -67293   67302     175
   67281   67287   67308   67311       3   67281   67287   67308   67314      16
   67281   67287  -67308   67314      17   67281   67287  -67308   67314      18
   67281   67287  -67308   67314       6   67341   67338   67344   67350       2
   67338   67344   67350   67356       1   67338   67344  -67350   67356       4
   67338   67344  -67350   67356       5   67338   67344  -67350   67356       6
   67338   67344   67350   67395       7   67338   67344  -67350   67395       8
   67338   67344  -67350   67395       9   67338   67344  -67350   67395       6
   67326   67320   67338   67341       3   67326   67320   67338   67344      11
   67326   67320  -67338   67344      12   67326   67320  -67338   67344      13
   67326   67320  -67338   67344       6   67320   67338   67344   67350       2
   67314   67320   67338   67341       3   67314   67320   67338   67344      16
   67314   67320  -67338   67344      17   67314   67320  -67338   67344      18
   67314   67320  -67338   67344       6   67398   67395   67401   67407       2
   67395   67401   67407   67413       1   67395   67401  -67407   67413       4
   67395   67401  -67407   67413       5   67395   67401  -67407   67413       6
   67395   67401   67407   67452       7   67395   67401  -67407   67452       8
   67395   67401  -67407   67452       9   67395   67401  -67407   67452       6
   67365   67356   67350   67395      52   67365   67356  -67350   67395      53
   67365   67356  -67350   67395      54   67365   67356  -67350   67395      55
   67356   67350   67395   67398       3   67356   67350   67395   67401      11
   67356   67350  -67395   67401      12   67356   67350  -67395   67401      13
   67356   67350  -67395   67401       6   67350   67356   67365   67371      56
   67350   67356  -67365   67371      57   67350   67356  -67365   67371      58
   67350   67356  -67365   67371      59   67350   67356   67365   67383      56
   67350   67356  -67365   67383      57   67350   67356  -67365   67383      58
   67350   67356  -67365   67383      59   67350   67395   67401   67407       2
   67344   67350   67356   67365      60   67344   67350  -67356   67365      61
   67344   67350  -67356   67365      54   67344   67350  -67356   67365      62
   67344   67350   67395   67398       3   67344   67350   67395   67401      16
   67344   67350  -67395   67401      17   67344   67350  -67395   67401      18
   67344   67350  -67395   67401       6   67455   67452   67458   67464       2
   67452   67458   67464   67470       1   67452   67458  -67464   67470       4
   67452   67458  -67464   67470       5   67452   67458  -67464   67470       6
   67452   67458   67464   67524       7   67452   67458  -67464   67524       8
   67452   67458  -67464   67524       9   67452   67458  -67464   67524       6
   67422   67413   67407   67452      52   67422   67413  -67407   67452      53
   67422   67413  -67407   67452      54   67422   67413  -67407   67452      55
   67413   67407   67452   67455       3   67413   67407   67452   67458      11
   67413   67407  -67452   67458      12   67413   67407  -67452   67458      13
   67413   67407  -67452   67458       6   67407   67413   67422   67428      56
   67407   67413  -67422   67428      57   67407   67413  -67422   67428      58
   67407   67413  -67422   67428      59   67407   67413   67422   67440      56
   67407   67413  -67422   67440      57   67407   67413  -67422   67440      58
   67407   67413  -67422   67440      59   67407   67452   67458   67464       2
   67401   67407   67413   67422      60   67401   67407  -67413   67422      61
   67401   67407  -67413   67422      54   67401   67407  -67413   67422      62
   67401   67407   67452   67455       3   67401   67407   67452   67458      16
   67401   67407  -67452   67458      17   67401   67407  -67452   67458      18
   67401   67407  -67452   67458       6   67527   67524   67530   67536       2
   67524   67530   67536   67542       1   67524   67530  -67536   67542       4
   67524   67530  -67536   67542       5   67524   67530  -67536   67542       6
   67524   67530   67536   67557       7   67524   67530  -67536   67557       8
   67524   67530  -67536   67557       9   67524   67530  -67536   67557       6
   67488   67497   67503   67506      51   67488   67497  -67503   67506       6
   67488   67497   67503   67515      51   67488   67497  -67503   67515       6
   67479   67470   67464   67524      10   67479   67488   67497   67503       7
   67479   67488  -67497   67503      29   67470   67464   67524   67527       3
   67470   67464   67524   67530      11   67470   67464  -67524   67530      12
   67470   67464  -67524   67530      13   67470   67464  -67524   67530       6
   67470   67479   67488   67497      10   67464   67470   67479   67488      21
   67464   67470  -67479   67488      22   67464   67470  -67479   67488      23
   67464   67524   67530   67536       2   67458   67464   67470   67479      10
   67458   67464   67524   67527       3   67458   67464   67524   67530      16
   67458   67464  -67524   67530      17   67458   67464  -67524   67530      18
   67458   67464  -67524   67530       6   67560   67557   67563   67569       2
   67557   67563   67569   67575       1   67557   67563  -67569   67575       4
   67557   67563  -67569   67575       5   67557   67563  -67569   67575       6
   67557   67563   67569   67614       7   67557   67563  -67569   67614       8
   67557   67563  -67569   67614       9   67557   67563  -67569   67614       6
   67551   67542   67536   67557     164   67551   67542  -67536   67557     165
   67551   67542  -67536   67557     166   67551   67542  -67536   67557     167
   67542   67536   67557   67560       3   67542   67536   67557   67563      11
   67542   67536  -67557   67563      12   67542   67536  -67557   67563      13
   67542   67536  -67557   67563       6   67536   67557   67563   67569       2
   67530   67536   67542   67551     173   67530   67536  -67542   67551     174
   67530   67536  -67542   67551     166   67530   67536  -67542   67551     175
   67530   67536   67557   67560       3   67530   67536   67557   67563      16
   67530   67536  -67557   67563      17   67530   67536  -67557   67563      18
   67530   67536  -67557   67563       6   67617   67614   67620   67623       2
   67617   67614   67620   67650       2   67614   67620   67623   67632       1
   67614   67620  -67623   67632     102   67614   67620  -67623   67632      13
   67614   67620  -67623   67632       6   67614   67620   67650   67641       1
   67614   67620  -67650   67641       4   67614   67620  -67650   67641       5
   67614   67620  -67650   67641       6   67614   67620   67650   67656       7
   67614   67620  -67650   67656       8   67614   67620  -67650   67656       9
   67614   67620  -67650   67656       6   67593   67575   67569   67614     103
   67593   67575  -67569   67614     104   67593   67575  -67569   67614     105
   67593   67575  -67569   67614     106   67581   67575   67569   67614      34
   67581   67575  -67569   67614      35   67581   67575  -67569   67614      36
   67581   67575  -67569   67614      37   67581   67575   67593   67602     107
   67581   67575  -67593   67602     108   67581   67575  -67593   67602     109
   67581   67575  -67593   67602     110   67575   67569   67614   67617       3
   67575   67569   67614   67620      11   67575   67569  -67614   67620      12
   67575   67569  -67614   67620      13   67575   67569  -67614   67620       6
   67569   67575   67593   67602     111   67569   67575  -67593   67602     112
   67569   67575  -67593   67602     109   67569   67575  -67593   67602     113
   67569   67614   67620   67623       2   67569   67614   67620   67650       2
   67563   67569   67575   67581      38   67563   67569  -67575   67581      39
   67563   67569  -67575   67581      36   67563   67569  -67575   67581      40
   67563   67569   67575   67593     114   67563   67569  -67575   67593     115
   67563   67569  -67575   67593     105   67563   67569  -67575   67593     116
   67563   67569   67614   67617       3   67563   67569   67614   67620      16
   67563   67569  -67614   67620      17   67563   67569  -67614   67620      18
   67563   67569  -67614   67620       6   67659   67656   67662   67668       2
   67656   67662   67668   67674       1   67656   67662  -67668   67674       4
   67656   67662  -67668   67674       5   67656   67662  -67668   67674       6
   67656   67662   67668   67686       7   67656   67662  -67668   67686       8
   67656   67662  -67668   67686       9   67656   67662  -67668   67686       6
   67650   67656   67662   67668       2   67641   67650   67656   67659       3
   67641   67650   67656   67662      11   67641   67650  -67656   67662      12
   67641   67650  -67656   67662      13   67641   67650  -67656   67662       6
   67632   67623  -67620   67650       3   67632   67641   67650   67656      10
   67623   67620  -67650   67641       3   67623   67620   67650   67656       3
   67623   67632  -67641   67650      21   67623   67632  -67641   67650      22
   67623   67632  -67641   67650      23   67620   67623  -67632   67641      10
   67620   67650  -67641   67632      10   67620   67650   67656   67659       3
   67620   67650   67656   67662      16   67620   67650  -67656   67662      17
   67620   67650  -67656   67662      18   67620   67650  -67656   67662       6
   67689   67686   67692   67698       2   67686   67692   67698   67704       1
   67686   67692  -67698   67704       4   67686   67692  -67698   67704       5
   67686   67692  -67698   67704       6   67686   67692   67698   67743       7
   67686   67692  -67698   67743       8   67686   67692  -67698   67743       9
   67686   67692  -67698   67743       6   67674   67668   67686   67689       3
   67674   67668   67686   67692      11   67674   67668  -67686   67692      12
   67674   67668  -67686   67692      13   67674   67668  -67686   67692       6
   67668   67686   67692   67698       2   67662   67668   67686   67689       3
   67662   67668   67686   67692      16   67662   67668  -67686   67692      17
   67662   67668  -67686   67692      18   67662   67668  -67686   67692       6
   67746   67743   67749   67755       2   67743   67749   67755   67761       1
   67743   67749  -67755   67761       4   67743   67749  -67755   67761       5
   67743   67749  -67755   67761       6   67743   67749   67755   67779       7
   67743   67749  -67755   67779       8   67743   67749  -67755   67779       9
   67743   67749  -67755   67779       6   67713   67704   67698   67743      52
   67713   67704  -67698   67743      53   67713   67704  -67698   67743      54
   67713   67704  -67698   67743      55   67704   67698   67743   67746       3
   67704   67698   67743   67749      11   67704   67698  -67743   67749      12
   67704   67698  -67743   67749      13   67704   67698  -67743   67749       6
   67698   67704   67713   67719      56   67698   67704  -67713   67719      57
   67698   67704  -67713   67719      58   67698   67704  -67713   67719      59
   67698   67704   67713   67731      56   67698   67704  -67713   67731      57
   67698   67704  -67713   67731      58   67698   67704  -67713   67731      59
   67698   67743   67749   67755       2   67692   67698   67704   67713      60
   67692   67698  -67704   67713      61   67692   67698  -67704   67713      54
   67692   67698  -67704   67713      62   67692   67698   67743   67746       3
   67692   67698   67743   67749      16   67692   67698  -67743   67749      17
   67692   67698  -67743   67749      18   67692   67698  -67743   67749       6
   67782   67779   67785   67791       2   67779   67785   67791   67797       1
   67779   67785  -67791   67797       4   67779   67785  -67791   67797       5
   67779   67785  -67791   67797       6   67779   67785   67791   67812       7
   67779   67785  -67791   67812       8   67779   67785  -67791   67812       9
   67779   67785  -67791   67812       6   67770   67761   67755   67779      24
   67770   67761  -67755   67779      25   67770   67761  -67755   67779      26
   67770   67761  -67755   67779      27   67761   67755   67779   67782       3
   67761   67755   67779   67785      11   67761   67755  -67779   67785      12
   67761   67755  -67779   67785      13   67761   67755  -67779   67785       6
   67755   67761   67770   67773       7   67755   67761  -67770   67773      28
   67755   67761  -67770   67773      29   67755   67761  -67770   67773      30
   67755   67761   67770   67776       7   67755   67761  -67770   67776      28
   67755   67761  -67770   67776      29   67755   67761  -67770   67776      30
   67755   67779   67785   67791       2   67749   67755   67761   67770      31
   67749   67755  -67761   67770      32   67749   67755  -67761   67770      26
   67749   67755  -67761   67770      33   67749   67755   67779   67782       3
   67749   67755   67779   67785      16   67749   67755  -67779   67785      17
   67749   67755  -67779   67785      18   67749   67755  -67779   67785       6
   67815   67812   67818   67824       2   67812   67818   67824   67830       1
   67812   67818  -67824   67830       4   67812   67818  -67824   67830       5
   67812   67818  -67824   67830       6   67812   67818   67824   67869       7
   67812   67818  -67824   67869       8   67812   67818  -67824   67869       9
   67812   67818  -67824   67869       6   67806   67797   67791   67812     123
   67806   67797  -67791   67812     124   67806   67797  -67791   67812     125
   67806   67797  -67791   67812     126   67797   67791   67812   67815       3
   67797   67791   67812   67818      11   67797   67791  -67812   67818      12
   67797   67791  -67812   67818      13   67797   67791  -67812   67818       6
   67791   67812   67818   67824       2   67785   67791   67797   67806     131
   67785   67791  -67797   67806     132   67785   67791  -67797   67806     125
   67785   67791  -67797   67806     133   67785   67791   67812   67815       3
   67785   67791   67812   67818      16   67785   67791  -67812   67818      17
   67785   67791  -67812   67818      18   67785   67791  -67812   67818       6
   67872   67869   67875   67881       2   67869   67875   67881   67887       1
   67869   67875  -67881   67887       4   67869   67875  -67881   67887       5
   67869   67875  -67881   67887       6   67869   67875   67881   67911       7
   67869   67875  -67881   67911       8   67869   67875  -67881   67911       9
   67869   67875  -67881   67911       6   67839   67830   67824   67869      52
   67839   67830  -67824   67869      53   67839   67830  -67824   67869      54
   67839   67830  -67824   67869      55   67830   67824   67869   67872       3
   67830   67824   67869   67875      11   67830   67824  -67869   67875      12
   67830   67824  -67869   67875      13   67830   67824  -67869   67875       6
   67824   67830   67839   67845      56   67824   67830  -67839   67845      57
   67824   67830  -67839   67845      58   67824   67830  -67839   67845      59
   67824   67830   67839   67857      56   67824   67830  -67839   67857      57
   67824   67830  -67839   67857      58   67824   67830  -67839   67857      59
   67824   67869   67875   67881       2   67818   67824   67830   67839      60
   67818   67824  -67830   67839      61   67818   67824  -67830   67839      54
   67818   67824  -67830   67839      62   67818   67824   67869   67872       3
   67818   67824   67869   67875      16   67818   67824  -67869   67875      17
   67818   67824  -67869   67875      18   67818   67824  -67869   67875       6
   67914   67911   67917   67920       2   67914   67911   67917   67947       2
   67911   67917   67920   67929       1   67911   67917  -67920   67929     102
   67911   67917  -67920   67929      13   67911   67917  -67920   67929       6
   67911   67917   67947   67938       1   67911   67917  -67947   67938       4
   67911   67917  -67947   67938       5   67911   67917  -67947   67938       6
   67911   67917   67947   67953       7   67911   67917  -67947   67953       8
   67911   67917  -67947   67953       9   67911   67917  -67947   67953       6
   67905   67887   67881   67911      86   67905   67887  -67881   67911      87
   67905   67887  -67881   67911      88   67905   67887  -67881   67911      89
   67893   67887   67881   67911      34   67893   67887  -67881   67911      35
   67893   67887  -67881   67911      36   67893   67887  -67881   67911      37
   67887   67881   67911   67914       3   67887   67881   67911   67917      11
   67887   67881  -67911   67917      12   67887   67881  -67911   67917      13
   67887   67881  -67911   67917       6   67881   67911   67917   67920       2
   67881   67911   67917   67947       2   67875   67881   67887   67893      38
   67875   67881  -67887   67893      39   67875   67881  -67887   67893      36
   67875   67881  -67887   67893      40   67875   67881   67887   67905      99
   67875   67881  -67887   67905     100   67875   67881  -67887   67905      88
   67875   67881  -67887   67905     101   67875   67881   67911   67914       3
   67875   67881   67911   67917      16   67875   67881  -67911   67917      17
   67875   67881  -67911   67917      18   67875   67881  -67911   67917       6
   67956   67953   67959   67965       2   67953   67959   67965   67971       1
   67953   67959  -67965   67971       4   67953   67959  -67965   67971       5
   67953   67959  -67965   67971       6   67953   67959   67965   67983       7
   67953   67959  -67965   67983       8   67953   67959  -67965   67983       9
   67953   67959  -67965   67983       6   67947   67953   67959   67965       2
   67938   67947   67953   67956       3   67938   67947   67953   67959      11
   67938   67947  -67953   67959      12   67938   67947  -67953   67959      13
   67938   67947  -67953   67959       6   67929   67920  -67917   67947       3
   67929   67938   67947   67953      10   67920   67917  -67947   67938       3
   67920   67917   67947   67953       3   67920   67929  -67938   67947      21
   67920   67929  -67938   67947      22   67920   67929  -67938   67947      23
   67917   67920  -67929   67938      10   67917   67947  -67938   67929      10
   67917   67947   67953   67956       3   67917   67947   67953   67959      16
   67917   67947  -67953   67959      17   67917   67947  -67953   67959      18
   67917   67947  -67953   67959       6   67986   67983   67989   67995       2
   67983   67989   67995   68001       1   67983   67989  -67995   68001       4
   67983   67989  -67995   68001       5   67983   67989  -67995   68001       6
   67983   67989   67995   68025       7   67983   67989  -67995   68025       8
   67983   67989  -67995   68025       9   67983   67989  -67995   68025       6
   67971   67965   67983   67986       3   67971   67965   67983   67989      11
   67971   67965  -67983   67989      12   67971   67965  -67983   67989      13
   67971   67965  -67983   67989       6   67965   67983   67989   67995       2
   67959   67965   67983   67986       3   67959   67965   67983   67989      16
   67959   67965  -67983   67989      17   67959   67965  -67983   67989      18
   67959   67965  -67983   67989       6   68028   68025   68031   68037       2
   68025   68031   68037   68043       1   68025   68031  -68037   68043       4
   68025   68031  -68037   68043       5   68025   68031  -68037   68043       6
   68025   68031   68037   68070       7   68025   68031  -68037   68070       8
   68025   68031  -68037   68070       9   68025   68031  -68037   68070       6
   68010   68001   67995   68025     153   68010   68001  -67995   68025     154
   68010   68001  -67995   68025     155   68010   68001  -67995   68025     156
   68001   67995   68025   68028       3   68001   67995   68025   68031      11
   68001   67995  -68025   68031      12   68001   67995  -68025   68031      13
   68001   67995  -68025   68031       6   67995   68001   68010   68013       7
   67995   68001   68010   68016     157   67995   68001  -68010   68016     158
   67995   68001  -68010   68016     159   67995   68001  -68010   68016     160
   67995   68025   68031   68037       2   67989   67995   68001   68010     161
   67989   67995  -68001   68010     162   67989   67995  -68001   68010     155
   67989   67995  -68001   68010     163   67989   67995   68025   68028       3
   67989   67995   68025   68031      16   67989   67995  -68025   68031      17
   67989   67995  -68025   68031      18   67989   67995  -68025   68031       6
   68073   68070   68076   68082       2   68070   68076   68082   68088       1
   68070   68076  -68082   68088       4   68070   68076  -68082   68088       5
   68070   68076  -68082   68088       6   68070   68076   68082   68106       7
   68070   68076  -68082   68106       8   68070   68076  -68082   68106       9
   68070   68076  -68082   68106       6   68052   68043   68037   68070      64
   68052   68043  -68037   68070      65   68052   68043  -68037   68070      54
   68052   68043  -68037   68070      66   68043   68037   68070   68073       3
   68043   68037   68070   68076      11   68043   68037  -68070   68076      12
   68043   68037  -68070   68076      13   68043   68037  -68070   68076       6
   68043   68052   68061   68064     117   68043   68052  -68061   68064     118
   68043   68052   68061   68067     117   68043   68052  -68061   68067     118
   68037   68043   68052   68061     119   68037   68043  -68052   68061     120
   68037   68043  -68052   68061     121   68037   68043  -68052   68061     122
   68037   68070   68076   68082       2   68031   68037   68043   68052      75
   68031   68037  -68043   68052      76   68031   68037  -68043   68052      54
   68031   68037  -68043   68052      77   68031   68037   68070   68073       3
   68031   68037   68070   68076      16   68031   68037  -68070   68076      17
   68031   68037  -68070   68076      18   68031   68037  -68070   68076       6
   68109   68106   68112   68118       2   68106   68112   68118   68124       1
   68106   68112  -68118   68124       4   68106   68112  -68118   68124       5
   68106   68112  -68118   68124       6   68106   68112   68118   68157       7
   68106   68112  -68118   68157       8   68106   68112  -68118   68157       9
   68106   68112  -68118   68157       6   68097   68088   68082   68106      24
   68097   68088  -68082   68106      25   68097   68088  -68082   68106      26
   68097   68088  -68082   68106      27   68088   68082   68106   68109       3
   68088   68082   68106   68112      11   68088   68082  -68106   68112      12
   68088   68082  -68106   68112      13   68088   68082  -68106   68112       6
   68082   68088   68097   68100       7   68082   68088  -68097   68100      28
   68082   68088  -68097   68100      29   68082   68088  -68097   68100      30
   68082   68088   68097   68103       7   68082   68088  -68097   68103      28
   68082   68088  -68097   68103      29   68082   68088  -68097   68103      30
   68082   68106   68112   68118       2   68076   68082   68088   68097      31
   68076   68082  -68088   68097      32   68076   68082  -68088   68097      26
   68076   68082  -68088   68097      33   68076   68082   68106   68109       3
   68076   68082   68106   68112      16   68076   68082  -68106   68112      17
   68076   68082  -68106   68112      18   68076   68082  -68106   68112       6
   68160   68157   68163   68169       2   68157   68163   68169   68175       1
   68157   68163  -68169   68175       4   68157   68163  -68169   68175       5
   68157   68163  -68169   68175       6   68157   68163   68169   68223       7
   68157   68163  -68169   68223       8   68157   68163  -68169   68223       9
   68157   68163  -68169   68223       6   68133   68124   68118   68157      64
   68133   68124  -68118   68157      65   68133   68124  -68118   68157      54
   68133   68124  -68118   68157      66   68124   68118   68157   68160       3
   68124   68118   68157   68163      11   68124   68118  -68157   68163      12
   68124   68118  -68157   68163      13   68124   68118  -68157   68163       6
   68124   68133   68142   68145       7   68124   68133   68142   68148      78
   68124   68133  -68142   68148      79   68124   68133  -68142   68148      80
   68124   68133  -68142   68148      81   68118   68124   68133   68142      82
   68118   68124  -68133   68142      83   68118   68124  -68133   68142      84
   68118   68124  -68133   68142      85   68118   68157   68163   68169       2
   68112   68118   68124   68133      75   68112   68118  -68124   68133      76
   68112   68118  -68124   68133      54   68112   68118  -68124   68133      77
   68112   68118   68157   68160       3   68112   68118   68157   68163      16
   68112   68118  -68157   68163      17   68112   68118  -68157   68163      18
   68112   68118  -68157   68163       6   68226   68223   68229   68235       2
   68223   68229   68235   68241       1   68223   68229  -68235   68241       4
   68223   68229  -68235   68241       5   68223   68229  -68235   68241       6
   68223   68229   68235   68280       7   68223   68229  -68235   68280       8
   68223   68229  -68235   68280       9   68223   68229  -68235   68280       6
   68184   68175   68169   68223      10   68184   68193   68202   68211      10
   68175   68169   68223   68226       3   68175   68169   68223   68229      11
   68175   68169  -68223   68229      12   68175   68169  -68223   68229      13
   68175   68169  -68223   68229       6   68175   68184   68193   68202      21
   68175   68184  -68193   68202      22   68175   68184  -68193   68202      23
   68169   68175   68184   68193      21   68169   68175  -68184   68193      22
   68169   68175  -68184   68193      23   68169   68223   68229   68235       2
   68163   68169   68175   68184      10   68163   68169   68223   68226       3
   68163   68169   68223   68229      16   68163   68169  -68223   68229      17
   68163   68169  -68223   68229      18   68163   68169  -68223   68229       6
   68283   68280   68286   68292       2   68280   68286   68292   68301       7
   68280   68286  -68292   68301       8   68280   68286  -68292   68301       9
   68280   68286  -68292   68301       6   68259   68241   68235   68280     103
   68259   68241  -68235   68280     104   68259   68241  -68235   68280     105
   68259   68241  -68235   68280     106   68247   68241   68235   68280      34
   68247   68241  -68235   68280      35   68247   68241  -68235   68280      36
   68247   68241  -68235   68280      37   68247   68241   68259   68268     107
   68247   68241  -68259   68268     108   68247   68241  -68259   68268     109
   68247   68241  -68259   68268     110   68241   68235   68280   68283       3
   68241   68235   68280   68286      11   68241   68235  -68280   68286      12
   68241   68235  -68280   68286      13   68241   68235  -68280   68286       6
   68235   68241   68259   68268     111   68235   68241  -68259   68268     112
   68235   68241  -68259   68268     109   68235   68241  -68259   68268     113
   68235   68280   68286   68292       2   68229   68235   68241   68247      38
   68229   68235  -68241   68247      39   68229   68235  -68241   68247      36
   68229   68235  -68241   68247      40   68229   68235   68241   68259     114
   68229   68235  -68241   68259     115   68229   68235  -68241   68259     105
   68229   68235  -68241   68259     116   68229   68235   68280   68283       3
   68229   68235   68280   68286      16   68229   68235  -68280   68286      17
   68229   68235  -68280   68286      18   68229   68235  -68280   68286       6
   68304   68301   68307   68313       2   68301   68307   68313   68319       1
   68301   68307  -68313   68319       4   68301   68307  -68313   68319       5
   68301   68307  -68313   68319       6   68301   68307   68313   68358       7
   68301   68307  -68313   68358       8   68301   68307  -68313   68358       9
   68301   68307  -68313   68358       6   68292   68301   68307   68313       2
   68286   68292   68301   68304       3   68286   68292   68301   68307      16
   68286   68292  -68301   68307      17   68286   68292  -68301   68307      18
   68286   68292  -68301   68307       6   68361   68358   68364   68370       2
   68358   68364   68370   68376       1   68358   68364  -68370   68376       4
   68358   68364  -68370   68376       5   68358   68364  -68370   68376       6
   68358   68364   68370   68403       7   68358   68364  -68370   68403       8
   68358   68364  -68370   68403       9   68358   68364  -68370   68403       6
   68337   68319   68313   68358     103   68337   68319  -68313   68358     104
   68337   68319  -68313   68358     105   68337   68319  -68313   68358     106
   68325   68319   68313   68358      34   68325   68319  -68313   68358      35
   68325   68319  -68313   68358      36   68325   68319  -68313   68358      37
   68325   68319   68337   68346     107   68325   68319  -68337   68346     108
   68325   68319  -68337   68346     109   68325   68319  -68337   68346     110
   68319   68313   68358   68361       3   68319   68313   68358   68364      11
   68319   68313  -68358   68364      12   68319   68313  -68358   68364      13
   68319   68313  -68358   68364       6   68313   68319   68337   68346     111
   68313   68319  -68337   68346     112   68313   68319  -68337   68346     109
   68313   68319  -68337   68346     113   68313   68358   68364   68370       2
   68307   68313   68319   68325      38   68307   68313  -68319   68325      39
   68307   68313  -68319   68325      36   68307   68313  -68319   68325      40
   68307   68313   68319   68337     114   68307   68313  -68319   68337     115
   68307   68313  -68319   68337     105   68307   68313  -68319   68337     116
   68307   68313   68358   68361       3   68307   68313   68358   68364      16
   68307   68313  -68358   68364      17   68307   68313  -68358   68364      18
   68307   68313  -68358   68364       6   68406   68403   68409   68415       2
   68403   68409   68415   68421       1   68403   68409  -68415   68421       4
   68403   68409  -68415   68421       5   68403   68409  -68415   68421       6
   68403   68409   68415   68460       7   68403   68409  -68415   68460       8
   68403   68409  -68415   68460       9   68403   68409  -68415   68460       6
   68385   68376   68370   68403      64   68385   68376  -68370   68403      65
   68385   68376  -68370   68403      54   68385   68376  -68370   68403      66
   68376   68370   68403   68406       3   68376   68370   68403   68409      11
   68376   68370  -68403   68409      12   68376   68370  -68403   68409      13
   68376   68370  -68403   68409       6   68376   68385   68394   68397     117
   68376   68385  -68394   68397     118   68376   68385   68394   68400     117
   68376   68385  -68394   68400     118   68370   68376   68385   68394     119
   68370   68376  -68385   68394     120   68370   68376  -68385   68394     121
   68370   68376  -68385   68394     122   68370   68403   68409   68415       2
   68364   68370   68376   68385      75   68364   68370  -68376   68385      76
   68364   68370  -68376   68385      54   68364   68370  -68376   68385      77
   68364   68370   68403   68406       3   68364   68370   68403   68409      16
   68364   68370  -68403   68409      17   68364   68370  -68403   68409      18
   68364   68370  -68403   68409       6   68463   68460   68466   68472       2
   68460   68466   68472   68478       1   68460   68466  -68472   68478       4
   68460   68466  -68472   68478       5   68460   68466  -68472   68478       6
   68460   68466   68472   68517       7   68460   68466  -68472   68517       8
   68460   68466  -68472   68517       9   68460   68466  -68472   68517       6
   68439   68421   68415   68460     103   68439   68421  -68415   68460     104
   68439   68421  -68415   68460     105   68439   68421  -68415   68460     106
   68427   68421   68415   68460      34   68427   68421  -68415   68460      35
   68427   68421  -68415   68460      36   68427   68421  -68415   68460      37
   68427   68421   68439   68448     107   68427   68421  -68439   68448     108
   68427   68421  -68439   68448     109   68427   68421  -68439   68448     110
   68421   68415   68460   68463       3   68421   68415   68460   68466      11
   68421   68415  -68460   68466      12   68421   68415  -68460   68466      13
   68421   68415  -68460   68466       6   68415   68421   68439   68448     111
   68415   68421  -68439   68448     112   68415   68421  -68439   68448     109
   68415   68421  -68439   68448     113   68415   68460   68466   68472       2
   68409   68415   68421   68427      38   68409   68415  -68421   68427      39
   68409   68415  -68421   68427      36   68409   68415  -68421   68427      40
   68409   68415   68421   68439     114   68409   68415  -68421   68439     115
   68409   68415  -68421   68439     105   68409   68415  -68421   68439     116
   68409   68415   68460   68463       3   68409   68415   68460   68466      16
   68409   68415  -68460   68466      17   68409   68415  -68460   68466      18
   68409   68415  -68460   68466       6   68520   68517   68523   68529       2
   68517   68523   68529   68535       1   68517   68523  -68529   68535       4
   68517   68523  -68529   68535       5   68517   68523  -68529   68535       6
   68517   68523   68529   68583       7   68517   68523  -68529   68583       8
   68517   68523  -68529   68583       9   68517   68523  -68529   68583       6
   68496   68478   68472   68517     103   68496   68478  -68472   68517     104
   68496   68478  -68472   68517     105   68496   68478  -68472   68517     106
   68484   68478   68472   68517      34   68484   68478  -68472   68517      35
   68484   68478  -68472   68517      36   68484   68478  -68472   68517      37
   68484   68478   68496   68505     107   68484   68478  -68496   68505     108
   68484   68478  -68496   68505     109   68484   68478  -68496   68505     110
   68478   68472   68517   68520       3   68478   68472   68517   68523      11
   68478   68472  -68517   68523      12   68478   68472  -68517   68523      13
   68478   68472  -68517   68523       6   68472   68478   68496   68505     111
   68472   68478  -68496   68505     112   68472   68478  -68496   68505     109
   68472   68478  -68496   68505     113   68472   68517   68523   68529       2
   68466   68472   68478   68484      38   68466   68472  -68478   68484      39
   68466   68472  -68478   68484      36   68466   68472  -68478   68484      40
   68466   68472   68478   68496     114   68466   68472  -68478   68496     115
   68466   68472  -68478   68496     105   68466   68472  -68478   68496     116
   68466   68472   68517   68520       3   68466   68472   68517   68523      16
   68466   68472  -68517   68523      17   68466   68472  -68517   68523      18
   68466   68472  -68517   68523       6   68586   68583   68589   68595       2
   68583   68589   68595   68601       1   68583   68589  -68595   68601       4
   68583   68589  -68595   68601       5   68583   68589  -68595   68601       6
   68583   68589   68595   68655       7   68583   68589  -68595   68655       8
   68583   68589  -68595   68655       9   68583   68589  -68595   68655       6
   68544   68535   68529   68583      10   68544   68553   68562   68571      10
   68535   68529   68583   68586       3   68535   68529   68583   68589      11
   68535   68529  -68583   68589      12   68535   68529  -68583   68589      13
   68535   68529  -68583   68589       6   68535   68544   68553   68562      21
   68535   68544  -68553   68562      22   68535   68544  -68553   68562      23
   68529   68535   68544   68553      21   68529   68535  -68544   68553      22
   68529   68535  -68544   68553      23   68529   68583   68589   68595       2
   68523   68529   68535   68544      10   68523   68529   68583   68586       3
   68523   68529   68583   68589      16   68523   68529  -68583   68589      17
   68523   68529  -68583   68589      18   68523   68529  -68583   68589       6
   68658   68655   68661   68667       2   68655   68661   68667   68673       1
   68655   68661  -68667   68673       4   68655   68661  -68667   68673       5
   68655   68661  -68667   68673       6   68655   68661   68667   68697       7
   68655   68661  -68667   68697       8   68655   68661  -68667   68697       9
   68655   68661  -68667   68697       6   68619   68628   68634   68637      51
   68619   68628  -68634   68637       6   68619   68628   68634   68646      51
   68619   68628  -68634   68646       6   68610   68601   68595   68655      10
   68610   68619   68628   68634       7   68610   68619  -68628   68634      29
   68601   68595   68655   68658       3   68601   68595   68655   68661      11
   68601   68595  -68655   68661      12   68601   68595  -68655   68661      13
   68601   68595  -68655   68661       6   68601   68610   68619   68628      10
   68595   68601   68610   68619      21   68595   68601  -68610   68619      22
   68595   68601  -68610   68619      23   68595   68655   68661   68667       2
   68589   68595   68601   68610      10   68589   68595   68655   68658       3
   68589   68595   68655   68661      16   68589   68595  -68655   68661      17
   68589   68595  -68655   68661      18   68589   68595  -68655   68661       6
   68700   68697   68703   68709       2   68697   68703   68709   68715       1
   68697   68703  -68709   68715       4   68697   68703  -68709   68715       5
   68697   68703  -68709   68715       6   68697   68703   68709   68754       7
   68697   68703  -68709   68754       8   68697   68703  -68709   68754       9
   68697   68703  -68709   68754       6   68691   68673   68667   68697      86
   68691   68673  -68667   68697      87   68691   68673  -68667   68697      88
   68691   68673  -68667   68697      89   68679   68673   68667   68697      34
   68679   68673  -68667   68697      35   68679   68673  -68667   68697      36
   68679   68673  -68667   68697      37   68673   68667   68697   68700       3
   68673   68667   68697   68703      11   68673   68667  -68697   68703      12
   68673   68667  -68697   68703      13   68673   68667  -68697   68703       6
   68667   68697   68703   68709       2   68661   68667   68673   68679      38
   68661   68667  -68673   68679      39   68661   68667  -68673   68679      36
   68661   68667  -68673   68679      40   68661   68667   68673   68691      99
   68661   68667  -68673   68691     100   68661   68667  -68673   68691      88
   68661   68667  -68673   68691     101   68661   68667   68697   68700       3
   68661   68667   68697   68703      16   68661   68667  -68697   68703      17
   68661   68667  -68697   68703      18   68661   68667  -68697   68703       6
   68757   68754   68760   68766       2   68754   68760   68766   68772       1
   68754   68760  -68766   68772       4   68754   68760  -68766   68772       5
   68754   68760  -68766   68772       6   68754   68760   68766   68820       7
   68754   68760  -68766   68820       8   68754   68760  -68766   68820       9
   68754   68760  -68766   68820       6   68724   68715   68709   68754      52
   68724   68715  -68709   68754      53   68724   68715  -68709   68754      54
   68724   68715  -68709   68754      55   68715   68709   68754   68757       3
   68715   68709   68754   68760      11   68715   68709  -68754   68760      12
   68715   68709  -68754   68760      13   68715   68709  -68754   68760       6
   68709   68715   68724   68730      56   68709   68715  -68724   68730      57
   68709   68715  -68724   68730      58   68709   68715  -68724   68730      59
   68709   68715   68724   68742      56   68709   68715  -68724   68742      57
   68709   68715  -68724   68742      58   68709   68715  -68724   68742      59
   68709   68754   68760   68766       2   68703   68709   68715   68724      60
   68703   68709  -68715   68724      61   68703   68709  -68715   68724      54
   68703   68709  -68715   68724      62   68703   68709   68754   68757       3
   68703   68709   68754   68760      16   68703   68709  -68754   68760      17
   68703   68709  -68754   68760      18   68703   68709  -68754   68760       6
   68823   68820   68826   68832       2   68820   68826   68832   68838       1
   68820   68826  -68832   68838       4   68820   68826  -68832   68838       5
   68820   68826  -68832   68838       6   68820   68826   68832   68877       7
   68820   68826  -68832   68877       8   68820   68826  -68832   68877       9
   68820   68826  -68832   68877       6   68781   68772   68766   68820      10
   68781   68790   68799   68808      10   68772   68766   68820   68823       3
   68772   68766   68820   68826      11   68772   68766  -68820   68826      12
   68772   68766  -68820   68826      13   68772   68766  -68820   68826       6
   68772   68781   68790   68799      21   68772   68781  -68790   68799      22
   68772   68781  -68790   68799      23   68766   68772   68781   68790      21
   68766   68772  -68781   68790      22   68766   68772  -68781   68790      23
   68766   68820   68826   68832       2   68760   68766   68772   68781      10
   68760   68766   68820   68823       3   68760   68766   68820   68826      16
   68760   68766  -68820   68826      17   68760   68766  -68820   68826      18
   68760   68766  -68820   68826       6   68880   68877   68883   68886       2
   68880   68877   68883   68913       2   68877   68883   68886   68895       1
   68877   68883  -68886   68895     102   68877   68883  -68886   68895      13
   68877   68883  -68886   68895       6   68877   68883   68913   68904       1
   68877   68883  -68913   68904       4   68877   68883  -68913   68904       5
   68877   68883  -68913   68904       6   68877   68883   68913   68919       7
   68877   68883  -68913   68919       8   68877   68883  -68913   68919       9
   68877   68883  -68913   68919       6   68856   68838   68832   68877     103
   68856   68838  -68832   68877     104   68856   68838  -68832   68877     105
   68856   68838  -68832   68877     106   68844   68838   68832   68877      34
   68844   68838  -68832   68877      35   68844   68838  -68832   68877      36
   68844   68838  -68832   68877      37   68844   68838   68856   68865     107
   68844   68838  -68856   68865     108   68844   68838  -68856   68865     109
   68844   68838  -68856   68865     110   68838   68832   68877   68880       3
   68838   68832   68877   68883      11   68838   68832  -68877   68883      12
   68838   68832  -68877   68883      13   68838   68832  -68877   68883       6
   68832   68838   68856   68865     111   68832   68838  -68856   68865     112
   68832   68838  -68856   68865     109   68832   68838  -68856   68865     113
   68832   68877   68883   68886       2   68832   68877   68883   68913       2
   68826   68832   68838   68844      38   68826   68832  -68838   68844      39
   68826   68832  -68838   68844      36   68826   68832  -68838   68844      40
   68826   68832   68838   68856     114   68826   68832  -68838   68856     115
   68826   68832  -68838   68856     105   68826   68832  -68838   68856     116
   68826   68832   68877   68880       3   68826   68832   68877   68883      16
   68826   68832  -68877   68883      17   68826   68832  -68877   68883      18
   68826   68832  -68877   68883       6   68922   68919   68925   68931       2
   68919   68925   68931   68937       1   68919   68925  -68931   68937       4
   68919   68925  -68931   68937       5   68919   68925  -68931   68937       6
   68919   68925   68931   68949       7   68919   68925  -68931   68949       8
   68919   68925  -68931   68949       9   68919   68925  -68931   68949       6
   68913   68919   68925   68931       2   68904   68913   68919   68922       3
   68904   68913   68919   68925      11   68904   68913  -68919   68925      12
   68904   68913  -68919   68925      13   68904   68913  -68919   68925       6
   68895   68886  -68883   68913       3   68895   68904   68913   68919      10
   68886   68883  -68913   68904       3   68886   68883   68913   68919       3
   68886   68895  -68904   68913      21   68886   68895  -68904   68913      22
   68886   68895  -68904   68913      23   68883   68886  -68895   68904      10
   68883   68913  -68904   68895      10   68883   68913   68919   68922       3
   68883   68913   68919   68925      16   68883   68913  -68919   68925      17
   68883   68913  -68919   68925      18   68883   68913  -68919   68925       6
   68952   68949   68955   68961       2   68949   68955   68961   68967       1
   68949   68955  -68961   68967       4   68949   68955  -68961   68967       5
   68949   68955  -68961   68967       6   68949   68955   68961   69000       7
   68949   68955  -68961   69000       8   68949   68955  -68961   69000       9
   68949   68955  -68961   69000       6   68937   68931   68949   68952       3
   68937   68931   68949   68955      11   68937   68931  -68949   68955      12
   68937   68931  -68949   68955      13   68937   68931  -68949   68955       6
   68931   68949   68955   68961       2   68925   68931   68949   68952       3
   68925   68931   68949   68955      16   68925   68931  -68949   68955      17
   68925   68931  -68949   68955      18   68925   68931  -68949   68955       6
   69003   69000   69006   69012       2   69000   69006   69012   69018       1
   69000   69006  -69012   69018       4   69000   69006  -69012   69018       5
   69000   69006  -69012   69018       6   69000   69006   69012   69042       7
   69000   69006  -69012   69042       8   69000   69006  -69012   69042       9
   69000   69006  -69012   69042       6   68976   68967   68961   69000      64
   68976   68967  -68961   69000      65   68976   68967  -68961   69000      54
   68976   68967  -68961   69000      66   68967   68961   69000   69003       3
   68967   68961   69000   69006      11   68967   68961  -69000   69006      12
   68967   68961  -69000   69006      13   68967   68961  -69000   69006       6
   68967   68976   68985   68988      67   68967   68976  -68985   68988      68
   68967   68976  -68985   68988      69   68967   68976  -68985   68988      70
   68961   68967   68976   68985      71   68961   68967  -68976   68985      72
   68961   68967  -68976   68985      73   68961   68967  -68976   68985      74
   68961   69000   69006   69012       2   68955   68961   68967   68976      75
   68955   68961  -68967   68976      76   68955   68961  -68967   68976      54
   68955   68961  -68967   68976      77   68955   68961   69000   69003       3
   68955   68961   69000   69006      16   68955   68961  -69000   69006      17
   68955   68961  -69000   69006      18   68955   68961  -69000   69006       6
   69045   69042   69048   69054       2   69042   69048   69054   69060       1
   69042   69048  -69054   69060       4   69042   69048  -69054   69060       5
   69042   69048  -69054   69060       6   69042   69048   69054   69099       7
   69042   69048  -69054   69099       8   69042   69048  -69054   69099       9
   69042   69048  -69054   69099       6   69036   69018   69012   69042      86
   69036   69018  -69012   69042      87   69036   69018  -69012   69042      88
   69036   69018  -69012   69042      89   69024   69018   69012   69042      34
   69024   69018  -69012   69042      35   69024   69018  -69012   69042      36
   69024   69018  -69012   69042      37   69018   69012   69042   69045       3
   69018   69012   69042   69048      11   69018   69012  -69042   69048      12
   69018   69012  -69042   69048      13   69018   69012  -69042   69048       6
   69012   69042   69048   69054       2   69006   69012   69018   69024      38
   69006   69012  -69018   69024      39   69006   69012  -69018   69024      36
   69006   69012  -69018   69024      40   69006   69012   69018   69036      99
   69006   69012  -69018   69036     100   69006   69012  -69018   69036      88
   69006   69012  -69018   69036     101   69006   69012   69042   69045       3
   69006   69012   69042   69048      16   69006   69012  -69042   69048      17
   69006   69012  -69042   69048      18   69006   69012  -69042   69048       6
   69102   69099   69105   69111       2   69099   69105   69111   69117       1
   69099   69105  -69111   69117       4   69099   69105  -69111   69117       5
   69099   69105  -69111   69117       6   69099   69105   69111   69129       7
   69099   69105  -69111   69129       8   69099   69105  -69111   69129       9
   69099   69105  -69111   69129       6   69078   69060   69054   69099     103
   69078   69060  -69054   69099     104   69078   69060  -69054   69099     105
   69078   69060  -69054   69099     106   69066   69060   69054   69099      34
   69066   69060  -69054   69099      35   69066   69060  -69054   69099      36
   69066   69060  -69054   69099      37   69066   69060   69078   69087     107
   69066   69060  -69078   69087     108   69066   69060  -69078   69087     109
   69066   69060  -69078   69087     110   69060   69054   69099   69102       3
   69060   69054   69099   69105      11   69060   69054  -69099   69105      12
   69060   69054  -69099   69105      13   69060   69054  -69099   69105       6
   69054   69060   69078   69087     111   69054   69060  -69078   69087     112
   69054   69060  -69078   69087     109   69054   69060  -69078   69087     113
   69054   69099   69105   69111       2   69048   69054   69060   69066      38
   69048   69054  -69060   69066      39   69048   69054  -69060   69066      36
   69048   69054  -69060   69066      40   69048   69054   69060   69078     114
   69048   69054  -69060   69078     115   69048   69054  -69060   69078     105
   69048   69054  -69060   69078     116   69048   69054   69099   69102       3
   69048   69054   69099   69105      16   69048   69054  -69099   69105      17
   69048   69054  -69099   69105      18   69048   69054  -69099   69105       6
   69132   69129   69135   69141       2   69129   69135   69141   69147       1
   69129   69135  -69141   69147       4   69129   69135  -69141   69147       5
   69129   69135  -69141   69147       6   69129   69135   69141   69195       7
   69129   69135  -69141   69195       8   69129   69135  -69141   69195       9
   69129   69135  -69141   69195       6   69117   69111   69129   69132       3
   69117   69111   69129   69135      11   69117   69111  -69129   69135      12
   69117   69111  -69129   69135      13   69117   69111  -69129   69135       6
   69111   69129   69135   69141       2   69105   69111   69129   69132       3
   69105   69111   69129   69135      16   69105   69111  -69129   69135      17
   69105   69111  -69129   69135      18   69105   69111  -69129   69135       6
   69198   69195   69201   69207       2   69195   69201   69207   69213       1
   69195   69201  -69207   69213       4   69195   69201  -69207   69213       5
   69195   69201  -69207   69213       6   69195   69201   69207   69237       7
   69195   69201  -69207   69237       8   69195   69201  -69207   69237       9
   69195   69201  -69207   69237       6   69156   69147   69141   69195      10
   69156   69165   69174   69183      10   69147   69141   69195   69198       3
   69147   69141   69195   69201      11   69147   69141  -69195   69201      12
   69147   69141  -69195   69201      13   69147   69141  -69195   69201       6
   69147   69156   69165   69174      21   69147   69156  -69165   69174      22
   69147   69156  -69165   69174      23   69141   69147   69156   69165      21
   69141   69147  -69156   69165      22   69141   69147  -69156   69165      23
   69141   69195   69201   69207       2   69135   69141   69147   69156      10
   69135   69141   69195   69198       3   69135   69141   69195   69201      16
   69135   69141  -69195   69201      17   69135   69141  -69195   69201      18
   69135   69141  -69195   69201       6   69240   69237   69243   69249       2
   69237   69243   69249   69255       1   69237   69243  -69249   69255       4
   69237   69243  -69249   69255       5   69237   69243  -69249   69255       6
   69237   69243   69249   69267       7   69237   69243  -69249   69267       8
   69237   69243  -69249   69267       9   69237   69243  -69249   69267       6
   69222   69213   69207   69237     153   69222   69213  -69207   69237     154
   69222   69213  -69207   69237     155   69222   69213  -69207   69237     156
   69213   69207   69237   69240       3   69213   69207   69237   69243      11
   69213   69207  -69237   69243      12   69213   69207  -69237   69243      13
   69213   69207  -69237   69243       6   69207   69213   69222   69225       7
   69207   69213   69222   69228     157   69207   69213  -69222   69228     158
   69207   69213  -69222   69228     159   69207   69213  -69222   69228     160
   69207   69237   69243   69249       2   69201   69207   69213   69222     161
   69201   69207  -69213   69222     162   69201   69207  -69213   69222     155
   69201   69207  -69213   69222     163   69201   69207   69237   69240       3
   69201   69207   69237   69243      16   69201   69207  -69237   69243      17
   69201   69207  -69237   69243      18   69201   69207  -69237   69243       6
   69270   69267   69273   69279       2   69267   69273   69279   69288       7
   69267   69273  -69279   69288       8   69267   69273  -69279   69288       9
   69267   69273  -69279   69288       6   69255   69249   69267   69270       3
   69255   69249   69267   69273      11   69255   69249  -69267   69273      12
   69255   69249  -69267   69273      13   69255   69249  -69267   69273       6
   69249   69267   69273   69279       2   69243   69249   69267   69270       3
   69243   69249   69267   69273      16   69243   69249  -69267   69273      17
   69243   69249  -69267   69273      18   69243   69249  -69267   69273       6
   69291   69288   69294   69300       2   69288   69294   69300   69306       1
   69288   69294  -69300   69306       4   69288   69294  -69300   69306       5
   69288   69294  -69300   69306       6   69288   69294   69300   69336       7
   69288   69294  -69300   69336       8   69288   69294  -69300   69336       9
   69288   69294  -69300   69336       6   69279   69288   69294   69300       2
   69273   69279   69288   69291       3   69273   69279   69288   69294      16
   69273   69279  -69288   69294      17   69273   69279  -69288   69294      18
   69273   69279  -69288   69294       6   69339   69336   69342   69348       2
   69336   69342   69348   69354       1   69336   69342  -69348   69354       4
   69336   69342  -69348   69354       5   69336   69342  -69348   69354       6
   69336   69342   69348   69381       7   69336   69342  -69348   69381       8
   69336   69342  -69348   69381       9   69336   69342  -69348   69381       6
   69324   69306   69300   69336      34   69324   69306  -69300   69336      35
   69324   69306  -69300   69336      36   69324   69306  -69300   69336      37
   69312   69306   69300   69336      34   69312   69306  -69300   69336      35
   69312   69306  -69300   69336      36   69312   69306  -69300   69336      37
   69306   69300   69336   69339       3   69306   69300   69336   69342      11
   69306   69300  -69336   69342      12   69306   69300  -69336   69342      13
   69306   69300  -69336   69342       6   69300   69336   69342   69348       2
   69294   69300   69306   69312      38   69294   69300  -69306   69312      39
   69294   69300  -69306   69312      36   69294   69300  -69306   69312      40
   69294   69300   69306   69324      38   69294   69300  -69306   69324      39
   69294   69300  -69306   69324      36   69294   69300  -69306   69324      40
   69294   69300   69336   69339       3   69294   69300   69336   69342      16
   69294   69300  -69336   69342      17   69294   69300  -69336   69342      18
   69294   69300  -69336   69342       6   69384   69381   69387   69393       2
   69381   69387   69393   69402       7   69381   69387  -69393   69402       8
   69381   69387  -69393   69402       9   69381   69387  -69393   69402       6
   69363   69354   69348   69381      64   69363   69354  -69348   69381      65
   69363   69354  -69348   69381      54   69363   69354  -69348   69381      66
   69354   69348   69381   69384       3   69354   69348   69381   69387      11
   69354   69348  -69381   69387      12   69354   69348  -69381   69387      13
   69354   69348  -69381   69387       6   69354   69363   69372   69375     117
   69354   69363  -69372   69375     118   69354   69363   69372   69378     117
   69354   69363  -69372   69378     118   69348   69354   69363   69372     119
   69348   69354  -69363   69372     120   69348   69354  -69363   69372     121
   69348   69354  -69363   69372     122   69348   69381   69387   69393       2
   69342   69348   69354   69363      75   69342   69348  -69354   69363      76
   69342   69348  -69354   69363      54   69342   69348  -69354   69363      77
   69342   69348   69381   69384       3   69342   69348   69381   69387      16
   69342   69348  -69381   69387      17   69342   69348  -69381   69387      18
   69342   69348  -69381   69387       6   69405   69402   69408   69414       2
   69402   69408   69414   69420       1   69402   69408  -69414   69420       4
   69402   69408  -69414   69420       5   69402   69408  -69414   69420       6
   69402   69408   69414   69435       7   69402   69408  -69414   69435       8
   69402   69408  -69414   69435       9   69402   69408  -69414   69435       6
   69393   69402   69408   69414       2   69387   69393   69402   69405       3
   69387   69393   69402   69408      16   69387   69393  -69402   69408      17
   69387   69393  -69402   69408      18   69387   69393  -69402   69408       6
   69438   69435   69441   69447       2   69435   69441   69447   69453       1
   69435   69441  -69447   69453       4   69435   69441  -69447   69453       5
   69435   69441  -69447   69453       6   69435   69441   69447   69492       7
   69435   69441  -69447   69492       8   69435   69441  -69447   69492       9
   69435   69441  -69447   69492       6   69429   69420   69414   69435     123
   69429   69420  -69414   69435     124   69429   69420  -69414   69435     125
   69429   69420  -69414   69435     126   69420   69414   69435   69438       3
   69420   69414   69435   69441      11   69420   69414  -69435   69441      12
   69420   69414  -69435   69441      13   69420   69414  -69435   69441       6
   69414   69435   69441   69447       2   69408   69414   69420   69429     131
   69408   69414  -69420   69429     132   69408   69414  -69420   69429     125
   69408   69414  -69420   69429     133   69408   69414   69435   69438       3
   69408   69414   69435   69441      16   69408   69414  -69435   69441      17
   69408   69414  -69435   69441      18   69408   69414  -69435   69441       6
   69495   69492   69498   69504       2   69492   69498   69504   69510       1
   69492   69498  -69504   69510       4   69492   69498  -69504   69510       5
   69492   69498  -69504   69510       6   69492   69498   69504   69549       7
   69492   69498  -69504   69549       8   69492   69498  -69504   69549       9
   69492   69498  -69504   69549       6   69462   69453   69447   69492      52
   69462   69453  -69447   69492      53   69462   69453  -69447   69492      54
   69462   69453  -69447   69492      55   69453   69447   69492   69495       3
   69453   69447   69492   69498      11   69453   69447  -69492   69498      12
   69453   69447  -69492   69498      13   69453   69447  -69492   69498       6
   69447   69453   69462   69468      56   69447   69453  -69462   69468      57
   69447   69453  -69462   69468      58   69447   69453  -69462   69468      59
   69447   69453   69462   69480      56   69447   69453  -69462   69480      57
   69447   69453  -69462   69480      58   69447   69453  -69462   69480      59
   69447   69492   69498   69504       2   69441   69447   69453   69462      60
   69441   69447  -69453   69462      61   69441   69447  -69453   69462      54
   69441   69447  -69453   69462      62   69441   69447   69492   69495       3
   69441   69447   69492   69498      16   69441   69447  -69492   69498      17
   69441   69447  -69492   69498      18   69441   69447  -69492   69498       6
   69552   69549   69555   69561       2   69549   69555   69561   69567       1
   69549   69555  -69561   69567       4   69549   69555  -69561   69567       5
   69549   69555  -69561   69567       6   69549   69555   69561   69597       7
   69549   69555  -69561   69597       8   69549   69555  -69561   69597       9
   69549   69555  -69561   69597       6   69528   69510   69504   69549     103
   69528   69510  -69504   69549     104   69528   69510  -69504   69549     105
   69528   69510  -69504   69549     106   69516   69510   69504   69549      34
   69516   69510  -69504   69549      35   69516   69510  -69504   69549      36
   69516   69510  -69504   69549      37   69516   69510   69528   69537     107
   69516   69510  -69528   69537     108   69516   69510  -69528   69537     109
   69516   69510  -69528   69537     110   69510   69504   69549   69552       3
   69510   69504   69549   69555      11   69510   69504  -69549   69555      12
   69510   69504  -69549   69555      13   69510   69504  -69549   69555       6
   69504   69510   69528   69537     111   69504   69510  -69528   69537     112
   69504   69510  -69528   69537     109   69504   69510  -69528   69537     113
   69504   69549   69555   69561       2   69498   69504   69510   69516      38
   69498   69504  -69510   69516      39   69498   69504  -69510   69516      36
   69498   69504  -69510   69516      40   69498   69504   69510   69528     114
   69498   69504  -69510   69528     115   69498   69504  -69510   69528     105
   69498   69504  -69510   69528     116   69498   69504   69549   69552       3
   69498   69504   69549   69555      16   69498   69504  -69549   69555      17
   69498   69504  -69549   69555      18   69498   69504  -69549   69555       6
   69600   69597   69603   69609       2   69597   69603   69609   69615       1
   69597   69603  -69609   69615       4   69597   69603  -69609   69615       5
   69597   69603  -69609   69615       6   69597   69603   69609   69642       7
   69597   69603  -69609   69642       8   69597   69603  -69609   69642       9
   69597   69603  -69609   69642       6   69585   69567   69561   69597      34
   69585   69567  -69561   69597      35   69585   69567  -69561   69597      36
   69585   69567  -69561   69597      37   69573   69567   69561   69597      34
   69573   69567  -69561   69597      35   69573   69567  -69561   69597      36
   69573   69567  -69561   69597      37   69567   69561   69597   69600       3
   69567   69561   69597   69603      11   69567   69561  -69597   69603      12
   69567   69561  -69597   69603      13   69567   69561  -69597   69603       6
   69561   69597   69603   69609       2   69555   69561   69567   69573      38
   69555   69561  -69567   69573      39   69555   69561  -69567   69573      36
   69555   69561  -69567   69573      40   69555   69561   69567   69585      38
   69555   69561  -69567   69585      39   69555   69561  -69567   69585      36
   69555   69561  -69567   69585      40   69555   69561   69597   69600       3
   69555   69561   69597   69603      16   69555   69561  -69597   69603      17
   69555   69561  -69597   69603      18   69555   69561  -69597   69603       6
   69645   69642   69648   69654       2   69642   69648   69654   69660       1
   69642   69648  -69654   69660       4   69642   69648  -69654   69660       5
   69642   69648  -69654   69660       6   69642   69648   69654   69708       7
   69642   69648  -69654   69708       8   69642   69648  -69654   69708       9
   69642   69648  -69654   69708       6   69624   69615   69609   69642      64
   69624   69615  -69609   69642      65   69624   69615  -69609   69642      54
   69624   69615  -69609   69642      66   69615   69609   69642   69645       3
   69615   69609   69642   69648      11   69615   69609  -69642   69648      12
   69615   69609  -69642   69648      13   69615   69609  -69642   69648       6
   69615   69624   69633   69636     117   69615   69624  -69633   69636     118
   69615   69624   69633   69639     117   69615   69624  -69633   69639     118
   69609   69615   69624   69633     119   69609   69615  -69624   69633     120
   69609   69615  -69624   69633     121   69609   69615  -69624   69633     122
   69609   69642   69648   69654       2   69603   69609   69615   69624      75
   69603   69609  -69615   69624      76   69603   69609  -69615   69624      54
   69603   69609  -69615   69624      77   69603   69609   69642   69645       3
   69603   69609   69642   69648      16   69603   69609  -69642   69648      17
   69603   69609  -69642   69648      18   69603   69609  -69642   69648       6
   69711   69708   69714   69720       2   69708   69714   69720   69726       1
   69708   69714  -69720   69726       4   69708   69714  -69720   69726       5
   69708   69714  -69720   69726       6   69708   69714   69720   69765       7
   69708   69714  -69720   69765       8   69708   69714  -69720   69765       9
   69708   69714  -69720   69765       6   69669   69660   69654   69708      10
   69669   69678   69687   69696      10   69660   69654   69708   69711       3
   69660   69654   69708   69714      11   69660   69654  -69708   69714      12
   69660   69654  -69708   69714      13   69660   69654  -69708   69714       6
   69660   69669   69678   69687      21   69660   69669  -69678   69687      22
   69660   69669  -69678   69687      23   69654   69660   69669   69678      21
   69654   69660  -69669   69678      22   69654   69660  -69669   69678      23
   69654   69708   69714   69720       2   69648   69654   69660   69669      10
   69648   69654   69708   69711       3   69648   69654   69708   69714      16
   69648   69654  -69708   69714      17   69648   69654  -69708   69714      18
   69648   69654  -69708   69714       6   69768   69765   69771   69777       2
   69765   69771   69777   69783       1   69765   69771  -69777   69783       4
   69765   69771  -69777   69783       5   69765   69771  -69777   69783       6
   69765   69771   69777   69816       7   69765   69771  -69777   69816       8
   69765   69771  -69777   69816       9   69765   69771  -69777   69816       6
   69744   69726   69720   69765     103   69744   69726  -69720   69765     104
   69744   69726  -69720   69765     105   69744   69726  -69720   69765     106
   69732   69726   69720   69765      34   69732   69726  -69720   69765      35
   69732   69726  -69720   69765      36   69732   69726  -69720   69765      37
   69732   69726   69744   69753     107   69732   69726  -69744   69753     108
   69732   69726  -69744   69753     109   69732   69726  -69744   69753     110
   69726   69720   69765   69768       3   69726   69720   69765   69771      11
   69726   69720  -69765   69771      12   69726   69720  -69765   69771      13
   69726   69720  -69765   69771       6   69720   69726   69744   69753     111
   69720   69726  -69744   69753     112   69720   69726  -69744   69753     109
   69720   69726  -69744   69753     113   69720   69765   69771   69777       2
   69714   69720   69726   69732      38   69714   69720  -69726   69732      39
   69714   69720  -69726   69732      36   69714   69720  -69726   69732      40
   69714   69720   69726   69744     114   69714   69720  -69726   69744     115
   69714   69720  -69726   69744     105   69714   69720  -69726   69744     116
   69714   69720   69765   69768       3   69714   69720   69765   69771      16
   69714   69720  -69765   69771      17   69714   69720  -69765   69771      18
   69714   69720  -69765   69771       6   69819   69816   69822   69828       2
   69816   69822   69828   69834       1   69816   69822  -69828   69834       4
   69816   69822  -69828   69834       5   69816   69822  -69828   69834       6
   69816   69822   69828   69867       7   69816   69822  -69828   69867       8
   69816   69822  -69828   69867       9   69816   69822  -69828   69867       6
   69792   69783   69777   69816      64   69792   69783  -69777   69816      65
   69792   69783  -69777   69816      54   69792   69783  -69777   69816      66
   69783   69777   69816   69819       3   69783   69777   69816   69822      11
   69783   69777  -69816   69822      12   69783   69777  -69816   69822      13
   69783   69777  -69816   69822       6   69783   69792   69801   69804      67
   69783   69792  -69801   69804      68   69783   69792  -69801   69804      69
   69783   69792  -69801   69804      70   69777   69783   69792   69801      71
   69777   69783  -69792   69801      72   69777   69783  -69792   69801      73
   69777   69783  -69792   69801      74   69777   69816   69822   69828       2
   69771   69777   69783   69792      75   69771   69777  -69783   69792      76
   69771   69777  -69783   69792      54   69771   69777  -69783   69792      77
   69771   69777   69816   69819       3   69771   69777   69816   69822      16
   69771   69777  -69816   69822      17   69771   69777  -69816   69822      18
   69771   69777  -69816   69822       6   69870   69867   69873   69879       2
   69867   69873   69879   69885       1   69867   69873  -69879   69885       4
   69867   69873  -69879   69885       5   69867   69873  -69879   69885       6
   69867   69873   69879   69900       7   69867   69873  -69879   69900       8
   69867   69873  -69879   69900       9   69867   69873  -69879   69900       6
   69843   69834   69828   69867      64   69843   69834  -69828   69867      65
   69843   69834  -69828   69867      54   69843   69834  -69828   69867      66
   69834   69828   69867   69870       3   69834   69828   69867   69873      11
   69834   69828  -69867   69873      12   69834   69828  -69867   69873      13
   69834   69828  -69867   69873       6   69834   69843   69852   69855       7
   69834   69843   69852   69858      78   69834   69843  -69852   69858      79
   69834   69843  -69852   69858      80   69834   69843  -69852   69858      81
   69828   69834   69843   69852      82   69828   69834  -69843   69852      83
   69828   69834  -69843   69852      84   69828   69834  -69843   69852      85
   69828   69867   69873   69879       2   69822   69828   69834   69843      75
   69822   69828  -69834   69843      76   69822   69828  -69834   69843      54
   69822   69828  -69834   69843      77   69822   69828   69867   69870       3
   69822   69828   69867   69873      16   69822   69828  -69867   69873      17
   69822   69828  -69867   69873      18   69822   69828  -69867   69873       6
   69903   69900   69906   69912       2   69900   69906   69912   69918       1
   69900   69906  -69912   69918       4   69900   69906  -69912   69918       5
   69900   69906  -69912   69918       6   69900   69906   69912   69933       7
   69900   69906  -69912   69933       8   69900   69906  -69912   69933       9
   69900   69906  -69912   69933       6   69894   69885   69879   69900     123
   69894   69885  -69879   69900     124   69894   69885  -69879   69900     125
   69894   69885  -69879   69900     126   69885   69879   69900   69903       3
   69885   69879   69900   69906      11   69885   69879  -69900   69906      12
   69885   69879  -69900   69906      13   69885   69879  -69900   69906       6
   69879   69900   69906   69912       2   69873   69879   69885   69894     131
   69873   69879  -69885   69894     132   69873   69879  -69885   69894     125
   69873   69879  -69885   69894     133   69873   69879   69900   69903       3
   69873   69879   69900   69906      16   69873   69879  -69900   69906      17
   69873   69879  -69900   69906      18   69873   69879  -69900   69906       6
   69936   69933   69939   69945       2   69933   69939   69945   69951       1
   69933   69939  -69945   69951       4   69933   69939  -69945   69951       5
   69933   69939  -69945   69951       6   69933   69939   69945   69966       7
   69933   69939  -69945   69966       8   69933   69939  -69945   69966       9
   69933   69939  -69945   69966       6   69927   69918   69912   69933     123
   69927   69918  -69912   69933     124   69927   69918  -69912   69933     125
   69927   69918  -69912   69933     126   69918   69912   69933   69936       3
   69918   69912   69933   69939      11   69918   69912  -69933   69939      12
   69918   69912  -69933   69939      13   69918   69912  -69933   69939       6
   69912   69933   69939   69945       2   69906   69912   69918   69927     131
   69906   69912  -69918   69927     132   69906   69912  -69918   69927     125
   69906   69912  -69918   69927     133   69906   69912   69933   69936       3
   69906   69912   69933   69939      16   69906   69912  -69933   69939      17
   69906   69912  -69933   69939      18   69906   69912  -69933   69939       6
   69969   69966   69972   69978       2   69966   69972   69978   69984       1
   69966   69972  -69978   69984       4   69966   69972  -69978   69984       5
   69966   69972  -69978   69984       6   69966   69972   69978   70011       7
   69966   69972  -69978   70011       8   69966   69972  -69978   70011       9
   69966   69972  -69978   70011       6   69960   69951   69945   69966     123
   69960   69951  -69945   69966     124   69960   69951  -69945   69966     125
   69960   69951  -69945   69966     126   69951   69945   69966   69969       3
   69951   69945   69966   69972      11   69951   69945  -69966   69972      12
   69951   69945  -69966   69972      13   69951   69945  -69966   69972       6
   69945   69966   69972   69978       2   69939   69945   69951   69960     131
   69939   69945  -69951   69960     132   69939   69945  -69951   69960     125
   69939   69945  -69951   69960     133   69939   69945   69966   69969       3
   69939   69945   69966   69972      16   69939   69945  -69966   69972      17
   69939   69945  -69966   69972      18   69939   69945  -69966   69972       6
   70014   70011   70017   70023       2   70011   70017   70023   70029       1
   70011   70017  -70023   70029       4   70011   70017  -70023   70029       5
   70011   70017  -70023   70029       6   70011   70017   70023   70059       7
   70011   70017  -70023   70059       8   70011   70017  -70023   70059       9
   70011   70017  -70023   70059       6   69993   69984   69978   70011      64
   69993   69984  -69978   70011      65   69993   69984  -69978   70011      54
   69993   69984  -69978   70011      66   69984   69978   70011   70014       3
   69984   69978   70011   70017      11   69984   69978  -70011   70017      12
   69984   69978  -70011   70017      13   69984   69978  -70011   70017       6
   69984   69993   70002   70005     117   69984   69993  -70002   70005     118
   69984   69993   70002   70008     117   69984   69993  -70002   70008     118
   69978   69984   69993   70002     119   69978   69984  -69993   70002     120
   69978   69984  -69993   70002     121   69978   69984  -69993   70002     122
   69978   70011   70017   70023       2   69972   69978   69984   69993      75
   69972   69978  -69984   69993      76   69972   69978  -69984   69993      54
   69972   69978  -69984   69993      77   69972   69978   70011   70014       3
   69972   69978   70011   70017      16   69972   69978  -70011   70017      17
   69972   69978  -70011   70017      18   69972   69978  -70011   70017       6
   70062   70059   70065   70071       2   70059   70065   70071   70080       7
   70059   70065  -70071   70080       8   70059   70065  -70071   70080       9
   70059   70065  -70071   70080       6   70047   70029   70023   70059      34
   70047   70029  -70023   70059      35   70047   70029  -70023   70059      36
   70047   70029  -70023   70059      37   70035   70029   70023   70059      34
   70035   70029  -70023   70059      35   70035   70029  -70023   70059      36
   70035   70029  -70023   70059      37   70029   70023   70059   70062       3
   70029   70023   70059   70065      11   70029   70023  -70059   70065      12
   70029   70023  -70059   70065      13   70029   70023  -70059   70065       6
   70023   70059   70065   70071       2   70017   70023   70029   70035      38
   70017   70023  -70029   70035      39   70017   70023  -70029   70035      36
   70017   70023  -70029   70035      40   70017   70023   70029   70047      38
   70017   70023  -70029   70047      39   70017   70023  -70029   70047      36
   70017   70023  -70029   70047      40   70017   70023   70059   70062       3
   70017   70023   70059   70065      16   70017   70023  -70059   70065      17
   70017   70023  -70059   70065      18   70017   70023  -70059   70065       6
   70083   70080   70086   70092       2   70080   70086   70092   70098       1
   70080   70086  -70092   70098       4   70080   70086  -70092   70098       5
   70080   70086  -70092   70098       6   70080   70086   70092   70143       7
   70080   70086  -70092   70143       8   70080   70086  -70092   70143       9
   70080   70086  -70092   70143       6   70071   70080   70086   70092       2
   70065   70071   70080   70083       3   70065   70071   70080   70086      16
   70065   70071  -70080   70086      17   70065   70071  -70080   70086      18
   70065   70071  -70080   70086       6   70146   70143   70149   70155       2
   70143   70149   70155   70161       1   70143   70149  -70155   70161       4
   70143   70149  -70155   70161       5   70143   70149  -70155   70161       6
   70143   70149   70155   70179       7   70143   70149  -70155   70179       8
   70143   70149  -70155   70179       9   70143   70149  -70155   70179       6
   70125   70122   70131   70137      41   70116   70110   70107   70137      41
   70116   70122  -70131   70137      41   70110   70107   70137   70131      41
   70110   70116   70122   70125      41   70110   70116  -70122   70131      41
   70107   70098   70092   70143      42   70107   70098  -70092   70143      43
   70107   70098  -70092   70143      44   70107   70098  -70092   70143      45
   70107   70110   70116   70122      41   70107   70137  -70131   70122      41
   70098   70092   70143   70146       3   70098   70092   70143   70149      11
   70098   70092  -70143   70149      12   70098   70092  -70143   70149      13
   70098   70092  -70143   70149       6   70098   70107   70110   70116      41
   70098   70107   70137   70131      41   70092   70098   70107   70110       7
   70092   70098  -70107   70110      46   70092   70098  -70107   70110      29
   70092   70098  -70107   70110      47   70092   70098   70107   70137       7
   70092   70098  -70107   70137      46   70092   70098  -70107   70137      29
   70092   70098  -70107   70137      47   70092   70143   70149   70155       2
   70086   70092   70098   70107      48   70086   70092  -70098   70107      49
   70086   70092  -70098   70107      44   70086   70092  -70098   70107      50
   70086   70092   70143   70146       3   70086   70092   70143   70149      16
   70086   70092  -70143   70149      17   70086   70092  -70143   70149      18
   70086   70092  -70143   70149       6   70182   70179   70185   70191       2
   70179   70185   70191   70197       1   70179   70185  -70191   70197       4
   70179   70185  -70191   70197       5   70179   70185  -70191   70197       6
   70179   70185   70191   70209       7   70179   70185  -70191   70209       8
   70179   70185  -70191   70209       9   70179   70185  -70191   70209       6
   70170   70161   70155   70179      24   70170   70161  -70155   70179      25
   70170   70161  -70155   70179      26   70170   70161  -70155   70179      27
   70161   70155   70179   70182       3   70161   70155   70179   70185      11
   70161   70155  -70179   70185      12   70161   70155  -70179   70185      13
   70161   70155  -70179   70185       6   70155   70161   70170   70173       7
   70155   70161  -70170   70173      28   70155   70161  -70170   70173      29
   70155   70161  -70170   70173      30   70155   70161   70170   70176       7
   70155   70161  -70170   70176      28   70155   70161  -70170   70176      29
   70155   70161  -70170   70176      30   70155   70179   70185   70191       2
   70149   70155   70161   70170      31   70149   70155  -70161   70170      32
   70149   70155  -70161   70170      26   70149   70155  -70161   70170      33
   70149   70155   70179   70182       3   70149   70155   70179   70185      16
   70149   70155  -70179   70185      17   70149   70155  -70179   70185      18
   70149   70155  -70179   70185       6   70212   70209   70215   70221       2
   70209   70215   70221   70227       1   70209   70215  -70221   70227       4
   70209   70215  -70221   70227       5   70209   70215  -70221   70227       6
   70209   70215   70221   70260       7   70209   70215  -70221   70260       8
   70209   70215  -70221   70260       9   70209   70215  -70221   70260       6
   70197   70191   70209   70212       3   70197   70191   70209   70215      11
   70197   70191  -70209   70215      12   70197   70191  -70209   70215      13
   70197   70191  -70209   70215       6   70191   70209   70215   70221       2
   70185   70191   70209   70212       3   70185   70191   70209   70215      16
   70185   70191  -70209   70215      17   70185   70191  -70209   70215      18
   70185   70191  -70209   70215       6   70263   70260   70266   70272       2
   70260   70266   70272   70278       1   70260   70266  -70272   70278       4
   70260   70266  -70272   70278       5   70260   70266  -70272   70278       6
   70260   70266   70272   70290       7   70260   70266  -70272   70290       8
   70260   70266  -70272   70290       9   70260   70266  -70272   70290       6
   70236   70227   70221   70260      64   70236   70227  -70221   70260      65
   70236   70227  -70221   70260      54   70236   70227  -70221   70260      66
   70227   70221   70260   70263       3   70227   70221   70260   70266      11
   70227   70221  -70260   70266      12   70227   70221  -70260   70266      13
   70227   70221  -70260   70266       6   70227   70236   70245   70248      67
   70227   70236  -70245   70248      68   70227   70236  -70245   70248      69
   70227   70236  -70245   70248      70   70221   70227   70236   70245      71
   70221   70227  -70236   70245      72   70221   70227  -70236   70245      73
   70221   70227  -70236   70245      74   70221   70260   70266   70272       2
   70215   70221   70227   70236      75   70215   70221  -70227   70236      76
   70215   70221  -70227   70236      54   70215   70221  -70227   70236      77
   70215   70221   70260   70263       3   70215   70221   70260   70266      16
   70215   70221  -70260   70266      17   70215   70221  -70260   70266      18
   70215   70221  -70260   70266       6   70293   70290   70296   70302       2
   70290   70296   70302   70311       7   70290   70296  -70302   70311       8
   70290   70296  -70302   70311       9   70290   70296  -70302   70311       6
   70278   70272   70290   70293       3   70278   70272   70290   70296      11
   70278   70272  -70290   70296      12   70278   70272  -70290   70296      13
   70278   70272  -70290   70296       6   70272   70290   70296   70302       2
   70266   70272   70290   70293       3   70266   70272   70290   70296      16
   70266   70272  -70290   70296      17   70266   70272  -70290   70296      18
   70266   70272  -70290   70296       6   70314   70311   70317   70323       2
   70311   70317   70323   70329       1   70311   70317  -70323   70329       4
   70311   70317  -70323   70329       5   70311   70317  -70323   70329       6
   70311   70317   70323   70347       7   70311   70317  -70323   70347       8
   70311   70317  -70323   70347       9   70311   70317  -70323   70347       6
   70302   70311   70317   70323       2   70296   70302   70311   70314       3
   70296   70302   70311   70317      16   70296   70302  -70311   70317      17
   70296   70302  -70311   70317      18   70296   70302  -70311   70317       6
   70350   70347   70353   70359       2   70347   70353   70359   70365       1
   70347   70353  -70359   70365       4   70347   70353  -70359   70365       5
   70347   70353  -70359   70365       6   70347   70353   70359   70407       7
   70347   70353  -70359   70407       8   70347   70353  -70359   70407       9
   70347   70353  -70359   70407       6   70338   70329   70323   70347      24
   70338   70329  -70323   70347      25   70338   70329  -70323   70347      26
   70338   70329  -70323   70347      27   70329   70323   70347   70350       3
   70329   70323   70347   70353      11   70329   70323  -70347   70353      12
   70329   70323  -70347   70353      13   70329   70323  -70347   70353       6
   70323   70329   70338   70341       7   70323   70329  -70338   70341      28
   70323   70329  -70338   70341      29   70323   70329  -70338   70341      30
   70323   70329   70338   70344       7   70323   70329  -70338   70344      28
   70323   70329  -70338   70344      29   70323   70329  -70338   70344      30
   70323   70347   70353   70359       2   70317   70323   70329   70338      31
   70317   70323  -70329   70338      32   70317   70323  -70329   70338      26
   70317   70323  -70329   70338      33   70317   70323   70347   70350       3
   70317   70323   70347   70353      16   70317   70323  -70347   70353      17
   70317   70323  -70347   70353      18   70317   70323  -70347   70353       6
   70410   70407   70413   70419       2   70407   70413   70419   70425       1
   70407   70413  -70419   70425       4   70407   70413  -70419   70425       5
   70407   70413  -70419   70425       6   70407   70413   70419   70455       7
   70407   70413  -70419   70455       8   70407   70413  -70419   70455       9
   70407   70413  -70419   70455       6   70383   70377   70374   70401      41
   70383   70389  -70395   70401      41   70377   70374   70401   70395      41
   70377   70383  -70389   70395      41   70374   70365   70359   70407      42
   70374   70365  -70359   70407      43   70374   70365  -70359   70407      44
   70374   70365  -70359   70407      45   70374   70377   70383   70389      41
   70374   70401  -70395   70389      41   70365   70359   70407   70410       3
   70365   70359   70407   70413      11   70365   70359  -70407   70413      12
   70365   70359  -70407   70413      13   70365   70359  -70407   70413       6
   70365   70374   70377   70383      41   70365   70374   70401   70395      41
   70359   70365   70374   70377       7   70359   70365  -70374   70377      46
   70359   70365  -70374   70377      29   70359   70365  -70374   70377      47
   70359   70365   70374   70401       7   70359   70365  -70374   70401      46
   70359   70365  -70374   70401      29   70359   70365  -70374   70401      47
   70359   70407   70413   70419       2   70353   70359   70365   70374      48
   70353   70359  -70365   70374      49   70353   70359  -70365   70374      44
   70353   70359  -70365   70374      50   70353   70359   70407   70410       3
   70353   70359   70407   70413      16   70353   70359  -70407   70413      17
   70353   70359  -70407   70413      18   70353   70359  -70407   70413       6
   70458   70455   70461   70467       2   70455   70461   70467   70473       1
   70455   70461  -70467   70473       4   70455   70461  -70467   70473       5
   70455   70461  -70467   70473       6   70455   70461   70467   70497       7
   70455   70461  -70467   70497       8   70455   70461  -70467   70497       9
   70455   70461  -70467   70497       6   70443   70425   70419   70455      34
   70443   70425  -70419   70455      35   70443   70425  -70419   70455      36
   70443   70425  -70419   70455      37   70431   70425   70419   70455      34
   70431   70425  -70419   70455      35   70431   70425  -70419   70455      36
   70431   70425  -70419   70455      37   70425   70419   70455   70458       3
   70425   70419   70455   70461      11   70425   70419  -70455   70461      12
   70425   70419  -70455   70461      13   70425   70419  -70455   70461       6
   70419   70455   70461   70467       2   70413   70419   70425   70431      38
   70413   70419  -70425   70431      39   70413   70419  -70425   70431      36
   70413   70419  -70425   70431      40   70413   70419   70425   70443      38
   70413   70419  -70425   70443      39   70413   70419  -70425   70443      36
   70413   70419  -70425   70443      40   70413   70419   70455   70458       3
   70413   70419   70455   70461      16   70413   70419  -70455   70461      17
   70413   70419  -70455   70461      18   70413   70419  -70455   70461       6
   70500   70497   70503   70509       2   70497   70503   70509   70515       1
   70497   70503  -70509   70515       4   70497   70503  -70509   70515       5
   70497   70503  -70509   70515       6   70497   70503   70509   70548       7
   70497   70503  -70509   70548       8   70497   70503  -70509   70548       9
   70497   70503  -70509   70548       6   70482   70473   70467   70497     153
   70482   70473  -70467   70497     154   70482   70473  -70467   70497     155
   70482   70473  -70467   70497     156   70473   70467   70497   70500       3
   70473   70467   70497   70503      11   70473   70467  -70497   70503      12
   70473   70467  -70497   70503      13   70473   70467  -70497   70503       6
   70467   70473   70482   70485       7   70467   70473   70482   70488     157
   70467   70473  -70482   70488     158   70467   70473  -70482   70488     159
   70467   70473  -70482   70488     160   70467   70497   70503   70509       2
   70461   70467   70473   70482     161   70461   70467  -70473   70482     162
   70461   70467  -70473   70482     155   70461   70467  -70473   70482     163
   70461   70467   70497   70500       3   70461   70467   70497   70503      16
   70461   70467  -70497   70503      17   70461   70467  -70497   70503      18
   70461   70467  -70497   70503       6   70551   70548   70554   70560       2
   70548   70554   70560   70566       1   70548   70554  -70560   70566       4
   70548   70554  -70560   70566       5   70548   70554  -70560   70566       6
   70548   70554   70560   70596       7   70548   70554  -70560   70596       8
   70548   70554  -70560   70596       9   70548   70554  -70560   70596       6
   70524   70515   70509   70548      64   70524   70515  -70509   70548      65
   70524   70515  -70509   70548      54   70524   70515  -70509   70548      66
   70515   70509   70548   70551       3   70515   70509   70548   70554      11
   70515   70509  -70548   70554      12   70515   70509  -70548   70554      13
   70515   70509  -70548   70554       6   70515   70524   70533   70536      67
   70515   70524  -70533   70536      68   70515   70524  -70533   70536      69
   70515   70524  -70533   70536      70   70509   70515   70524   70533      71
   70509   70515  -70524   70533      72   70509   70515  -70524   70533      73
   70509   70515  -70524   70533      74   70509   70548   70554   70560       2
   70503   70509   70515   70524      75   70503   70509  -70515   70524      76
   70503   70509  -70515   70524      54   70503   70509  -70515   70524      77
   70503   70509   70548   70551       3   70503   70509   70548   70554      16
   70503   70509  -70548   70554      17   70503   70509  -70548   70554      18
   70503   70509  -70548   70554       6   70599   70596   70602   70608       2
   70596   70602   70608   70614       1   70596   70602  -70608   70614       4
   70596   70602  -70608   70614       5   70596   70602  -70608   70614       6
   70596   70602   70608   70641       7   70596   70602  -70608   70641       8
   70596   70602  -70608   70641       9   70596   70602  -70608   70641       6
   70584   70566   70560   70596      34   70584   70566  -70560   70596      35
   70584   70566  -70560   70596      36   70584   70566  -70560   70596      37
   70572   70566   70560   70596      34   70572   70566  -70560   70596      35
   70572   70566  -70560   70596      36   70572   70566  -70560   70596      37
   70566   70560   70596   70599       3   70566   70560   70596   70602      11
   70566   70560  -70596   70602      12   70566   70560  -70596   70602      13
   70566   70560  -70596   70602       6   70560   70596   70602   70608       2
   70554   70560   70566   70572      38   70554   70560  -70566   70572      39
   70554   70560  -70566   70572      36   70554   70560  -70566   70572      40
   70554   70560   70566   70584      38   70554   70560  -70566   70584      39
   70554   70560  -70566   70584      36   70554   70560  -70566   70584      40
   70554   70560   70596   70599       3   70554   70560   70596   70602      16
   70554   70560  -70596   70602      17   70554   70560  -70596   70602      18
   70554   70560  -70596   70602       6   70644   70641   70647   70653       2
   70641   70647   70653   70659       1   70641   70647  -70653   70659       4
   70641   70647  -70653   70659       5   70641   70647  -70653   70659       6
   70641   70647   70653   70707       7   70641   70647  -70653   70707       8
   70641   70647  -70653   70707       9   70641   70647  -70653   70707       6
   70623   70614   70608   70641      64   70623   70614  -70608   70641      65
   70623   70614  -70608   70641      54   70623   70614  -70608   70641      66
   70614   70608   70641   70644       3   70614   70608   70641   70647      11
   70614   70608  -70641   70647      12   70614   70608  -70641   70647      13
   70614   70608  -70641   70647       6   70614   70623   70632   70635     117
   70614   70623  -70632   70635     118   70614   70623   70632   70638     117
   70614   70623  -70632   70638     118   70608   70614   70623   70632     119
   70608   70614  -70623   70632     120   70608   70614  -70623   70632     121
   70608   70614  -70623   70632     122   70608   70641   70647   70653       2
   70602   70608   70614   70623      75   70602   70608  -70614   70623      76
   70602   70608  -70614   70623      54   70602   70608  -70614   70623      77
   70602   70608   70641   70644       3   70602   70608   70641   70647      16
   70602   70608  -70641   70647      17   70602   70608  -70641   70647      18
   70602   70608  -70641   70647       6   70710   70707   70713   70719       2
   70707   70713   70719   70728       7   70707   70713  -70719   70728       8
   70707   70713  -70719   70728       9   70707   70713  -70719   70728       6
   70668   70659   70653   70707      10   70668   70677   70686   70695      10
   70659   70653   70707   70710       3   70659   70653   70707   70713      11
   70659   70653  -70707   70713      12   70659   70653  -70707   70713      13
   70659   70653  -70707   70713       6   70659   70668   70677   70686      21
   70659   70668  -70677   70686      22   70659   70668  -70677   70686      23
   70653   70659   70668   70677      21   70653   70659  -70668   70677      22
   70653   70659  -70668   70677      23   70653   70707   70713   70719       2
   70647   70653   70659   70668      10   70647   70653   70707   70710       3
   70647   70653   70707   70713      16   70647   70653  -70707   70713      17
   70647   70653  -70707   70713      18   70647   70653  -70707   70713       6
   70731   70728   70734   70740       2   70728   70734   70740   70746       1
   70728   70734  -70740   70746       4   70728   70734  -70740   70746       5
   70728   70734  -70740   70746       6   70728   70734   70740   70785       7
   70728   70734  -70740   70785       8   70728   70734  -70740   70785       9
   70728   70734  -70740   70785       6   70719   70728   70734   70740       2
   70713   70719   70728   70731       3   70713   70719   70728   70734      16
   70713   70719  -70728   70734      17   70713   70719  -70728   70734      18
   70713   70719  -70728   70734       6   70788   70785   70791   70797       2
   70785   70791   70797   70803       1   70785   70791  -70797   70803       4
   70785   70791  -70797   70803       5   70785   70791  -70797   70803       6
   70785   70791   70797   70842       7   70785   70791  -70797   70842       8
   70785   70791  -70797   70842       9   70785   70791  -70797   70842       6
   70764   70746   70740   70785     103   70764   70746  -70740   70785     104
   70764   70746  -70740   70785     105   70764   70746  -70740   70785     106
   70752   70746   70740   70785      34   70752   70746  -70740   70785      35
   70752   70746  -70740   70785      36   70752   70746  -70740   70785      37
   70752   70746   70764   70773     107   70752   70746  -70764   70773     108
   70752   70746  -70764   70773     109   70752   70746  -70764   70773     110
   70746   70740   70785   70788       3   70746   70740   70785   70791      11
   70746   70740  -70785   70791      12   70746   70740  -70785   70791      13
   70746   70740  -70785   70791       6   70740   70746   70764   70773     111
   70740   70746  -70764   70773     112   70740   70746  -70764   70773     109
   70740   70746  -70764   70773     113   70740   70785   70791   70797       2
   70734   70740   70746   70752      38   70734   70740  -70746   70752      39
   70734   70740  -70746   70752      36   70734   70740  -70746   70752      40
   70734   70740   70746   70764     114   70734   70740  -70746   70764     115
   70734   70740  -70746   70764     105   70734   70740  -70746   70764     116
   70734   70740   70785   70788       3   70734   70740   70785   70791      16
   70734   70740  -70785   70791      17   70734   70740  -70785   70791      18
   70734   70740  -70785   70791       6   70845   70842   70848   70854       2
   70842   70848   70854   70860       1   70842   70848  -70854   70860       4
   70842   70848  -70854   70860       5   70842   70848  -70854   70860       6
   70842   70848   70854   70878       7   70842   70848  -70854   70878       8
   70842   70848  -70854   70878       9   70842   70848  -70854   70878       6
   70821   70803   70797   70842     103   70821   70803  -70797   70842     104
   70821   70803  -70797   70842     105   70821   70803  -70797   70842     106
   70809   70803   70797   70842      34   70809   70803  -70797   70842      35
   70809   70803  -70797   70842      36   70809   70803  -70797   70842      37
   70809   70803   70821   70830     107   70809   70803  -70821   70830     108
   70809   70803  -70821   70830     109   70809   70803  -70821   70830     110
   70803   70797   70842   70845       3   70803   70797   70842   70848      11
   70803   70797  -70842   70848      12   70803   70797  -70842   70848      13
   70803   70797  -70842   70848       6   70797   70803   70821   70830     111
   70797   70803  -70821   70830     112   70797   70803  -70821   70830     109
   70797   70803  -70821   70830     113   70797   70842   70848   70854       2
   70791   70797   70803   70809      38   70791   70797  -70803   70809      39
   70791   70797  -70803   70809      36   70791   70797  -70803   70809      40
   70791   70797   70803   70821     114   70791   70797  -70803   70821     115
   70791   70797  -70803   70821     105   70791   70797  -70803   70821     116
   70791   70797   70842   70845       3   70791   70797   70842   70848      16
   70791   70797  -70842   70848      17   70791   70797  -70842   70848      18
   70791   70797  -70842   70848       6   70881   70878   70884   70887       2
   70881   70878   70884   70914       2   70878   70884   70887   70896       1
   70878   70884  -70887   70896     102   70878   70884  -70887   70896      13
   70878   70884  -70887   70896       6   70878   70884   70914   70905       1
   70878   70884  -70914   70905       4   70878   70884  -70914   70905       5
   70878   70884  -70914   70905       6   70878   70884   70914   70920       7
   70878   70884  -70914   70920       8   70878   70884  -70914   70920       9
   70878   70884  -70914   70920       6   70869   70860   70854   70878      24
   70869   70860  -70854   70878      25   70869   70860  -70854   70878      26
   70869   70860  -70854   70878      27   70860   70854   70878   70881       3
   70860   70854   70878   70884      11   70860   70854  -70878   70884      12
   70860   70854  -70878   70884      13   70860   70854  -70878   70884       6
   70854   70860   70869   70872       7   70854   70860  -70869   70872      28
   70854   70860  -70869   70872      29   70854   70860  -70869   70872      30
   70854   70860   70869   70875       7   70854   70860  -70869   70875      28
   70854   70860  -70869   70875      29   70854   70860  -70869   70875      30
   70854   70878   70884   70887       2   70854   70878   70884   70914       2
   70848   70854   70860   70869      31   70848   70854  -70860   70869      32
   70848   70854  -70860   70869      26   70848   70854  -70860   70869      33
   70848   70854   70878   70881       3   70848   70854   70878   70884      16
   70848   70854  -70878   70884      17   70848   70854  -70878   70884      18
   70848   70854  -70878   70884       6   70923   70920   70926   70932       2
   70920   70926   70932   70938       1   70920   70926  -70932   70938       4
   70920   70926  -70932   70938       5   70920   70926  -70932   70938       6
   70920   70926   70932   70962       7   70920   70926  -70932   70962       8
   70920   70926  -70932   70962       9   70920   70926  -70932   70962       6
   70914   70920   70926   70932       2   70905   70914   70920   70923       3
   70905   70914   70920   70926      11   70905   70914  -70920   70926      12
   70905   70914  -70920   70926      13   70905   70914  -70920   70926       6
   70896   70887  -70884   70914       3   70896   70905   70914   70920      10
   70887   70884  -70914   70905       3   70887   70884   70914   70920       3
   70887   70896  -70905   70914      21   70887   70896  -70905   70914      22
   70887   70896  -70905   70914      23   70884   70887  -70896   70905      10
   70884   70914  -70905   70896      10   70884   70914   70920   70923       3
   70884   70914   70920   70926      16   70884   70914  -70920   70926      17
   70884   70914  -70920   70926      18   70884   70914  -70920   70926       6
   70965   70962   70968   70974       2   70962   70968   70974   70980       1
   70962   70968  -70974   70980       4   70962   70968  -70974   70980       5
   70962   70968  -70974   70980       6   70962   70968   70974   71028       7
   70962   70968  -70974   71028       8   70962   70968  -70974   71028       9
   70962   70968  -70974   71028       6   70956   70938   70932   70962      86
   70956   70938  -70932   70962      87   70956   70938  -70932   70962      88
   70956   70938  -70932   70962      89   70944   70938   70932   70962      34
   70944   70938  -70932   70962      35   70944   70938  -70932   70962      36
   70944   70938  -70932   70962      37   70938   70932   70962   70965       3
   70938   70932   70962   70968      11   70938   70932  -70962   70968      12
   70938   70932  -70962   70968      13   70938   70932  -70962   70968       6
   70932   70962   70968   70974       2   70926   70932   70938   70944      38
   70926   70932  -70938   70944      39   70926   70932  -70938   70944      36
   70926   70932  -70938   70944      40   70926   70932   70938   70956      99
   70926   70932  -70938   70956     100   70926   70932  -70938   70956      88
   70926   70932  -70938   70956     101   70926   70932   70962   70965       3
   70926   70932   70962   70968      16   70926   70932  -70962   70968      17
   70926   70932  -70962   70968      18   70926   70932  -70962   70968       6
   71031   71028   71034   71040       2   71028   71034   71040   71046       1
   71028   71034  -71040   71046       4   71028   71034  -71040   71046       5
   71028   71034  -71040   71046       6   71028   71034   71040   71076       7
   71028   71034  -71040   71076       8   71028   71034  -71040   71076       9
   71028   71034  -71040   71076       6   70989   70980   70974   71028      10
   70989   70998   71007   71016      10   70980   70974   71028   71031       3
   70980   70974   71028   71034      11   70980   70974  -71028   71034      12
   70980   70974  -71028   71034      13   70980   70974  -71028   71034       6
   70980   70989   70998   71007      21   70980   70989  -70998   71007      22
   70980   70989  -70998   71007      23   70974   70980   70989   70998      21
   70974   70980  -70989   70998      22   70974   70980  -70989   70998      23
   70974   71028   71034   71040       2   70968   70974   70980   70989      10
   70968   70974   71028   71031       3   70968   70974   71028   71034      16
   70968   70974  -71028   71034      17   70968   70974  -71028   71034      18
   70968   70974  -71028   71034       6   71079   71076   71082   71088       2
   71076   71082   71088   71094       1   71076   71082  -71088   71094       4
   71076   71082  -71088   71094       5   71076   71082  -71088   71094       6
   71076   71082   71088   71124       7   71076   71082  -71088   71124       8
   71076   71082  -71088   71124       9   71076   71082  -71088   71124       6
   71064   71046   71040   71076      34   71064   71046  -71040   71076      35
   71064   71046  -71040   71076      36   71064   71046  -71040   71076      37
   71052   71046   71040   71076      34   71052   71046  -71040   71076      35
   71052   71046  -71040   71076      36   71052   71046  -71040   71076      37
   71046   71040   71076   71079       3   71046   71040   71076   71082      11
   71046   71040  -71076   71082      12   71046   71040  -71076   71082      13
   71046   71040  -71076   71082       6   71040   71076   71082   71088       2
   71034   71040   71046   71052      38   71034   71040  -71046   71052      39
   71034   71040  -71046   71052      36   71034   71040  -71046   71052      40
   71034   71040   71046   71064      38   71034   71040  -71046   71064      39
   71034   71040  -71046   71064      36   71034   71040  -71046   71064      40
   71034   71040   71076   71079       3   71034   71040   71076   71082      16
   71034   71040  -71076   71082      17   71034   71040  -71076   71082      18
   71034   71040  -71076   71082       6   71127   71124   71130   71136       2
   71124   71130   71136   71142       1   71124   71130  -71136   71142       4
   71124   71130  -71136   71142       5   71124   71130  -71136   71142       6
   71124   71130   71136   71196       7   71124   71130  -71136   71196       8
   71124   71130  -71136   71196       9   71124   71130  -71136   71196       6
   71112   71094   71088   71124      34   71112   71094  -71088   71124      35
   71112   71094  -71088   71124      36   71112   71094  -71088   71124      37
   71100   71094   71088   71124      34   71100   71094  -71088   71124      35
   71100   71094  -71088   71124      36   71100   71094  -71088   71124      37
   71094   71088   71124   71127       3   71094   71088   71124   71130      11
   71094   71088  -71124   71130      12   71094   71088  -71124   71130      13
   71094   71088  -71124   71130       6   71088   71124   71130   71136       2
   71082   71088   71094   71100      38   71082   71088  -71094   71100      39
   71082   71088  -71094   71100      36   71082   71088  -71094   71100      40
   71082   71088   71094   71112      38   71082   71088  -71094   71112      39
   71082   71088  -71094   71112      36   71082   71088  -71094   71112      40
   71082   71088   71124   71127       3   71082   71088   71124   71130      16
   71082   71088  -71124   71130      17   71082   71088  -71124   71130      18
   71082   71088  -71124   71130       6   71199   71196   71202   71208       2
   71196   71202   71208   71214       1   71196   71202  -71208   71214       4
   71196   71202  -71208   71214       5   71196   71202  -71208   71214       6
   71196   71202   71208   71238       7   71196   71202  -71208   71238       8
   71196   71202  -71208   71238       9   71196   71202  -71208   71238       6
   71160   71169   71175   71178      51   71160   71169  -71175   71178       6
   71160   71169   71175   71187      51   71160   71169  -71175   71187       6
   71151   71142   71136   71196      10   71151   71160   71169   71175       7
   71151   71160  -71169   71175      29   71142   71136   71196   71199       3
   71142   71136   71196   71202      11   71142   71136  -71196   71202      12
   71142   71136  -71196   71202      13   71142   71136  -71196   71202       6
   71142   71151   71160   71169      10   71136   71142   71151   71160      21
   71136   71142  -71151   71160      22   71136   71142  -71151   71160      23
   71136   71196   71202   71208       2   71130   71136   71142   71151      10
   71130   71136   71196   71199       3   71130   71136   71196   71202      16
   71130   71136  -71196   71202      17   71130   71136  -71196   71202      18
   71130   71136  -71196   71202       6   71241   71238   71244   71250       2
   71238   71244   71250   71256       1   71238   71244  -71250   71256       4
   71238   71244  -71250   71256       5   71238   71244  -71250   71256       6
   71238   71244   71250   71268       7   71238   71244  -71250   71268       8
   71238   71244  -71250   71268       9   71238   71244  -71250   71268       6
   71232   71214   71208   71238      86   71232   71214  -71208   71238      87
   71232   71214  -71208   71238      88   71232   71214  -71208   71238      89
   71220   71214   71208   71238      34   71220   71214  -71208   71238      35
   71220   71214  -71208   71238      36   71220   71214  -71208   71238      37
   71214   71208   71238   71241       3   71214   71208   71238   71244      11
   71214   71208  -71238   71244      12   71214   71208  -71238   71244      13
   71214   71208  -71238   71244       6   71208   71238   71244   71250       2
   71202   71208   71214   71220      38   71202   71208  -71214   71220      39
   71202   71208  -71214   71220      36   71202   71208  -71214   71220      40
   71202   71208   71214   71232      99   71202   71208  -71214   71232     100
   71202   71208  -71214   71232      88   71202   71208  -71214   71232     101
   71202   71208   71238   71241       3   71202   71208   71238   71244      16
   71202   71208  -71238   71244      17   71202   71208  -71238   71244      18
   71202   71208  -71238   71244       6   71271   71268   71274   71280       2
   71268   71274   71280   71286       1   71268   71274  -71280   71286       4
   71268   71274  -71280   71286       5   71268   71274  -71280   71286       6
   71268   71274   71280   71325       7   71268   71274  -71280   71325       8
   71268   71274  -71280   71325       9   71268   71274  -71280   71325       6
   71256   71250   71268   71271       3   71256   71250   71268   71274      11
   71256   71250  -71268   71274      12   71256   71250  -71268   71274      13
   71256   71250  -71268   71274       6   71250   71268   71274   71280       2
   71244   71250   71268   71271       3   71244   71250   71268   71274      16
   71244   71250  -71268   71274      17   71244   71250  -71268   71274      18
   71244   71250  -71268   71274       6   71328   71325   71331   71337       2
   71325   71331   71337   71343       1   71325   71331  -71337   71343       4
   71325   71331  -71337   71343       5   71325   71331  -71337   71343       6
   71325   71331   71337   71382       7   71325   71331  -71337   71382       8
   71325   71331  -71337   71382       9   71325   71331  -71337   71382       6
   71295   71286   71280   71325      52   71295   71286  -71280   71325      53
   71295   71286  -71280   71325      54   71295   71286  -71280   71325      55
   71286   71280   71325   71328       3   71286   71280   71325   71331      11
   71286   71280  -71325   71331      12   71286   71280  -71325   71331      13
   71286   71280  -71325   71331       6   71280   71286   71295   71301      56
   71280   71286  -71295   71301      57   71280   71286  -71295   71301      58
   71280   71286  -71295   71301      59   71280   71286   71295   71313      56
   71280   71286  -71295   71313      57   71280   71286  -71295   71313      58
   71280   71286  -71295   71313      59   71280   71325   71331   71337       2
   71274   71280   71286   71295      60   71274   71280  -71286   71295      61
   71274   71280  -71286   71295      54   71274   71280  -71286   71295      62
   71274   71280   71325   71328       3   71274   71280   71325   71331      16
   71274   71280  -71325   71331      17   71274   71280  -71325   71331      18
   71274   71280  -71325   71331       6   71385   71382   71388   71394       2
   71382   71388   71394   71400       1   71382   71388  -71394   71400       4
   71382   71388  -71394   71400       5   71382   71388  -71394   71400       6
   71382   71388   71394   71418       7   71382   71388  -71394   71418       8
   71382   71388  -71394   71418       9   71382   71388  -71394   71418       6
   71352   71343   71337   71382      52   71352   71343  -71337   71382      53
   71352   71343  -71337   71382      54   71352   71343  -71337   71382      55
   71343   71337   71382   71385       3   71343   71337   71382   71388      11
   71343   71337  -71382   71388      12   71343   71337  -71382   71388      13
   71343   71337  -71382   71388       6   71337   71343   71352   71358      56
   71337   71343  -71352   71358      57   71337   71343  -71352   71358      58
   71337   71343  -71352   71358      59   71337   71343   71352   71370      56
   71337   71343  -71352   71370      57   71337   71343  -71352   71370      58
   71337   71343  -71352   71370      59   71337   71382   71388   71394       2
   71331   71337   71343   71352      60   71331   71337  -71343   71352      61
   71331   71337  -71343   71352      54   71331   71337  -71343   71352      62
   71331   71337   71382   71385       3   71331   71337   71382   71388      16
   71331   71337  -71382   71388      17   71331   71337  -71382   71388      18
   71331   71337  -71382   71388       6   71421   71418   71424   71430       2
   71418   71424   71430   71436       1   71418   71424  -71430   71436       4
   71418   71424  -71430   71436       5   71418   71424  -71430   71436       6
   71418   71424   71430   71448       7   71418   71424  -71430   71448       8
   71418   71424  -71430   71448       9   71418   71424  -71430   71448       6
   71409   71400   71394   71418      24   71409   71400  -71394   71418      25
   71409   71400  -71394   71418      26   71409   71400  -71394   71418      27
   71400   71394   71418   71421       3   71400   71394   71418   71424      11
   71400   71394  -71418   71424      12   71400   71394  -71418   71424      13
   71400   71394  -71418   71424       6   71394   71400   71409   71412       7
   71394   71400  -71409   71412      28   71394   71400  -71409   71412      29
   71394   71400  -71409   71412      30   71394   71400   71409   71415       7
   71394   71400  -71409   71415      28   71394   71400  -71409   71415      29
   71394   71400  -71409   71415      30   71394   71418   71424   71430       2
   71388   71394   71400   71409      31   71388   71394  -71400   71409      32
   71388   71394  -71400   71409      26   71388   71394  -71400   71409      33
   71388   71394   71418   71421       3   71388   71394   71418   71424      16
   71388   71394  -71418   71424      17   71388   71394  -71418   71424      18
   71388   71394  -71418   71424       6   71451   71448   71454   71460       2
   71448   71454   71460   71466       1   71448   71454  -71460   71466       4
   71448   71454  -71460   71466       5   71448   71454  -71460   71466       6
   71448   71454   71460   71478       7   71448   71454  -71460   71478       8
   71448   71454  -71460   71478       9   71448   71454  -71460   71478       6
   71436   71430   71448   71451       3   71436   71430   71448   71454      11
   71436   71430  -71448   71454      12   71436   71430  -71448   71454      13
   71436   71430  -71448   71454       6   71430   71448   71454   71460       2
   71424   71430   71448   71451       3   71424   71430   71448   71454      16
   71424   71430  -71448   71454      17   71424   71430  -71448   71454      18
   71424   71430  -71448   71454       6   71481   71478   71484   71490       2
   71478   71484   71490   71499       7   71478   71484  -71490   71499       8
   71478   71484  -71490   71499       9   71478   71484  -71490   71499       6
   71466   71460   71478   71481       3   71466   71460   71478   71484      11
   71466   71460  -71478   71484      12   71466   71460  -71478   71484      13
   71466   71460  -71478   71484       6   71460   71478   71484   71490       2
   71454   71460   71478   71481       3   71454   71460   71478   71484      16
   71454   71460  -71478   71484      17   71454   71460  -71478   71484      18
   71454   71460  -71478   71484       6   71502   71499   71505   71511       2
   71499   71505   71511   71517       1   71499   71505  -71511   71517       4
   71499   71505  -71511   71517       5   71499   71505  -71511   71517       6
   71499   71505   71511   71547       7   71499   71505  -71511   71547       8
   71499   71505  -71511   71547       9   71499   71505  -71511   71547       6
   71490   71499   71505   71511       2   71484   71490   71499   71502       3
   71484   71490   71499   71505      16   71484   71490  -71499   71505      17
   71484   71490  -71499   71505      18   71484   71490  -71499   71505       6
   71550   71547   71553   71559       2   71547   71553   71559   71565       1
   71547   71553  -71559   71565       4   71547   71553  -71559   71565       5
   71547   71553  -71559   71565       6   71547   71553   71559   71577       7
   71547   71553  -71559   71577       8   71547   71553  -71559   71577       9
   71547   71553  -71559   71577       6   71535   71517   71511   71547      34
   71535   71517  -71511   71547      35   71535   71517  -71511   71547      36
   71535   71517  -71511   71547      37   71523   71517   71511   71547      34
   71523   71517  -71511   71547      35   71523   71517  -71511   71547      36
   71523   71517  -71511   71547      37   71517   71511   71547   71550       3
   71517   71511   71547   71553      11   71517   71511  -71547   71553      12
   71517   71511  -71547   71553      13   71517   71511  -71547   71553       6
   71511   71547   71553   71559       2   71505   71511   71517   71523      38
   71505   71511  -71517   71523      39   71505   71511  -71517   71523      36
   71505   71511  -71517   71523      40   71505   71511   71517   71535      38
   71505   71511  -71517   71535      39   71505   71511  -71517   71535      36
   71505   71511  -71517   71535      40   71505   71511   71547   71550       3
   71505   71511   71547   71553      16   71505   71511  -71547   71553      17
   71505   71511  -71547   71553      18   71505   71511  -71547   71553       6
   71580   71577   71583   71589       2   71577   71583   71589   71595       1
   71577   71583  -71589   71595       4   71577   71583  -71589   71595       5
   71577   71583  -71589   71595       6   71577   71583   71589   71610       7
   71577   71583  -71589   71610       8   71577   71583  -71589   71610       9
   71577   71583  -71589   71610       6   71565   71559   71577   71580       3
   71565   71559   71577   71583      11   71565   71559  -71577   71583      12
   71565   71559  -71577   71583      13   71565   71559  -71577   71583       6
   71559   71577   71583   71589       2   71553   71559   71577   71580       3
   71553   71559   71577   71583      16   71553   71559  -71577   71583      17
   71553   71559  -71577   71583      18   71553   71559  -71577   71583       6
   71613   71610   71616   71622       2   71610   71616   71622   71628       1
   71610   71616  -71622   71628       4   71610   71616  -71622   71628       5
   71610   71616  -71622   71628       6   71610   71616   71622   71667       7
   71610   71616  -71622   71667       8   71610   71616  -71622   71667       9
   71610   71616  -71622   71667       6   71604   71595   71589   71610     123
   71604   71595  -71589   71610     124   71604   71595  -71589   71610     125
   71604   71595  -71589   71610     126   71595   71589   71610   71613       3
   71595   71589   71610   71616      11   71595   71589  -71610   71616      12
   71595   71589  -71610   71616      13   71595   71589  -71610   71616       6
   71589   71610   71616   71622       2   71583   71589   71595   71604     131
   71583   71589  -71595   71604     132   71583   71589  -71595   71604     125
   71583   71589  -71595   71604     133   71583   71589   71610   71613       3
   71583   71589   71610   71616      16   71583   71589  -71610   71616      17
   71583   71589  -71610   71616      18   71583   71589  -71610   71616       6
   71670   71667   71673   71679       2   71667   71673   71679   71685       1
   71667   71673  -71679   71685       4   71667   71673  -71679   71685       5
   71667   71673  -71679   71685       6   71667   71673   71679   71724       7
   71667   71673  -71679   71724       8   71667   71673  -71679   71724       9
   71667   71673  -71679   71724       6   71637   71628   71622   71667      52
   71637   71628  -71622   71667      53   71637   71628  -71622   71667      54
   71637   71628  -71622   71667      55   71628   71622   71667   71670       3
   71628   71622   71667   71673      11   71628   71622  -71667   71673      12
   71628   71622  -71667   71673      13   71628   71622  -71667   71673       6
   71622   71628   71637   71643      56   71622   71628  -71637   71643      57
   71622   71628  -71637   71643      58   71622   71628  -71637   71643      59
   71622   71628   71637   71655      56   71622   71628  -71637   71655      57
   71622   71628  -71637   71655      58   71622   71628  -71637   71655      59
   71622   71667   71673   71679       2   71616   71622   71628   71637      60
   71616   71622  -71628   71637      61   71616   71622  -71628   71637      54
   71616   71622  -71628   71637      62   71616   71622   71667   71670       3
   71616   71622   71667   71673      16   71616   71622  -71667   71673      17
   71616   71622  -71667   71673      18   71616   71622  -71667   71673       6
   71727   71724   71730   71736       2   71724   71730   71736   71742       1
   71724   71730  -71736   71742       4   71724   71730  -71736   71742       5
   71724   71730  -71736   71742       6   71724   71730   71736   71766       7
   71724   71730  -71736   71766       8   71724   71730  -71736   71766       9
   71724   71730  -71736   71766       6   71694   71685   71679   71724      52
   71694   71685  -71679   71724      53   71694   71685  -71679   71724      54
   71694   71685  -71679   71724      55   71685   71679   71724   71727       3
   71685   71679   71724   71730      11   71685   71679  -71724   71730      12
   71685   71679  -71724   71730      13   71685   71679  -71724   71730       6
   71679   71685   71694   71700      56   71679   71685  -71694   71700      57
   71679   71685  -71694   71700      58   71679   71685  -71694   71700      59
   71679   71685   71694   71712      56   71679   71685  -71694   71712      57
   71679   71685  -71694   71712      58   71679   71685  -71694   71712      59
   71679   71724   71730   71736       2   71673   71679   71685   71694      60
   71673   71679  -71685   71694      61   71673   71679  -71685   71694      54
   71673   71679  -71685   71694      62   71673   71679   71724   71727       3
   71673   71679   71724   71730      16   71673   71679  -71724   71730      17
   71673   71679  -71724   71730      18   71673   71679  -71724   71730       6
   71769   71766   71772   71778       2   71766   71772   71778   71784       1
   71766   71772  -71778   71784       4   71766   71772  -71778   71784       5
   71766   71772  -71778   71784       6   71766   71772   71778   71808       7
   71766   71772  -71778   71808       8   71766   71772  -71778   71808       9
   71766   71772  -71778   71808       6   71760   71742   71736   71766      86
   71760   71742  -71736   71766      87   71760   71742  -71736   71766      88
   71760   71742  -71736   71766      89   71748   71742   71736   71766      34
   71748   71742  -71736   71766      35   71748   71742  -71736   71766      36
   71748   71742  -71736   71766      37   71742   71736   71766   71769       3
   71742   71736   71766   71772      11   71742   71736  -71766   71772      12
   71742   71736  -71766   71772      13   71742   71736  -71766   71772       6
   71736   71766   71772   71778       2   71730   71736   71742   71748      38
   71730   71736  -71742   71748      39   71730   71736  -71742   71748      36
   71730   71736  -71742   71748      40   71730   71736   71742   71760      99
   71730   71736  -71742   71760     100   71730   71736  -71742   71760      88
   71730   71736  -71742   71760     101   71730   71736   71766   71769       3
   71730   71736   71766   71772      16   71730   71736  -71766   71772      17
   71730   71736  -71766   71772      18   71730   71736  -71766   71772       6
   71811   71808   71814   71820       2   71808   71814   71820   71826       1
   71808   71814  -71820   71826       4   71808   71814  -71820   71826       5
   71808   71814  -71820   71826       6   71808   71814   71820   71838       7
   71808   71814  -71820   71838       8   71808   71814  -71820   71838       9
   71808   71814  -71820   71838       6   71802   71784   71778   71808      86
   71802   71784  -71778   71808      87   71802   71784  -71778   71808      88
   71802   71784  -71778   71808      89   71790   71784   71778   71808      34
   71790   71784  -71778   71808      35   71790   71784  -71778   71808      36
   71790   71784  -71778   71808      37   71784   71778   71808   71811       3
   71784   71778   71808   71814      11   71784   71778  -71808   71814      12
   71784   71778  -71808   71814      13   71784   71778  -71808   71814       6
   71778   71808   71814   71820       2   71772   71778   71784   71790      38
   71772   71778  -71784   71790      39   71772   71778  -71784   71790      36
   71772   71778  -71784   71790      40   71772   71778   71784   71802      99
   71772   71778  -71784   71802     100   71772   71778  -71784   71802      88
   71772   71778  -71784   71802     101   71772   71778   71808   71811       3
   71772   71778   71808   71814      16   71772   71778  -71808   71814      17
   71772   71778  -71808   71814      18   71772   71778  -71808   71814       6
   71841   71838   71844   71850       2   71838   71844   71850   71856       1
   71838   71844  -71850   71856       4   71838   71844  -71850   71856       5
   71838   71844  -71850   71856       6   71838   71844   71850   71883       7
   71838   71844  -71850   71883       8   71838   71844  -71850   71883       9
   71838   71844  -71850   71883       6   71826   71820   71838   71841       3
   71826   71820   71838   71844      11   71826   71820  -71838   71844      12
   71826   71820  -71838   71844      13   71826   71820  -71838   71844       6
   71820   71838   71844   71850       2   71814   71820   71838   71841       3
   71814   71820   71838   71844      16   71814   71820  -71838   71844      17
   71814   71820  -71838   71844      18   71814   71820  -71838   71844       6
   71886   71883   71889   71895       2   71883   71889   71895   71901       1
   71883   71889  -71895   71901       4   71883   71889  -71895   71901       5
   71883   71889  -71895   71901       6   71883   71889   71895   71931       7
   71883   71889  -71895   71931       8   71883   71889  -71895   71931       9
   71883   71889  -71895   71931       6   71865   71856   71850   71883      64
   71865   71856  -71850   71883      65   71865   71856  -71850   71883      54
   71865   71856  -71850   71883      66   71856   71850   71883   71886       3
   71856   71850   71883   71889      11   71856   71850  -71883   71889      12
   71856   71850  -71883   71889      13   71856   71850  -71883   71889       6
   71856   71865   71874   71877     117   71856   71865  -71874   71877     118
   71856   71865   71874   71880     117   71856   71865  -71874   71880     118
   71850   71856   71865   71874     119   71850   71856  -71865   71874     120
   71850   71856  -71865   71874     121   71850   71856  -71865   71874     122
   71850   71883   71889   71895       2   71844   71850   71856   71865      75
   71844   71850  -71856   71865      76   71844   71850  -71856   71865      54
   71844   71850  -71856   71865      77   71844   71850   71883   71886       3
   71844   71850   71883   71889      16   71844   71850  -71883   71889      17
   71844   71850  -71883   71889      18   71844   71850  -71883   71889       6
   71934   71931   71937   71943       2   71931   71937   71943   71949       1
   71931   71937  -71943   71949       4   71931   71937  -71943   71949       5
   71931   71937  -71943   71949       6   71931   71937   71943   71979       7
   71931   71937  -71943   71979       8   71931   71937  -71943   71979       9
   71931   71937  -71943   71979       6   71919   71901   71895   71931      34
   71919   71901  -71895   71931      35   71919   71901  -71895   71931      36
   71919   71901  -71895   71931      37   71907   71901   71895   71931      34
   71907   71901  -71895   71931      35   71907   71901  -71895   71931      36
   71907   71901  -71895   71931      37   71901   71895   71931   71934       3
   71901   71895   71931   71937      11   71901   71895  -71931   71937      12
   71901   71895  -71931   71937      13   71901   71895  -71931   71937       6
   71895   71931   71937   71943       2   71889   71895   71901   71907      38
   71889   71895  -71901   71907      39   71889   71895  -71901   71907      36
   71889   71895  -71901   71907      40   71889   71895   71901   71919      38
   71889   71895  -71901   71919      39   71889   71895  -71901   71919      36
   71889   71895  -71901   71919      40   71889   71895   71931   71934       3
   71889   71895   71931   71937      16   71889   71895  -71931   71937      17
   71889   71895  -71931   71937      18   71889   71895  -71931   71937       6
   71982   71979   71985   71991       2   71979   71985   71991   71997       1
   71979   71985  -71991   71997       4   71979   71985  -71991   71997       5
   71979   71985  -71991   71997       6   71979   71985   71991   72027       7
   71979   71985  -71991   72027       8   71979   71985  -71991   72027       9
   71979   71985  -71991   72027       6   71967   71949   71943   71979      34
   71967   71949  -71943   71979      35   71967   71949  -71943   71979      36
   71967   71949  -71943   71979      37   71955   71949   71943   71979      34
   71955   71949  -71943   71979      35   71955   71949  -71943   71979      36
   71955   71949  -71943   71979      37   71949   71943   71979   71982       3
   71949   71943   71979   71985      11   71949   71943  -71979   71985      12
   71949   71943  -71979   71985      13   71949   71943  -71979   71985       6
   71943   71979   71985   71991       2   71937   71943   71949   71955      38
   71937   71943  -71949   71955      39   71937   71943  -71949   71955      36
   71937   71943  -71949   71955      40   71937   71943   71949   71967      38
   71937   71943  -71949   71967      39   71937   71943  -71949   71967      36
   71937   71943  -71949   71967      40   71937   71943   71979   71982       3
   71937   71943   71979   71985      16   71937   71943  -71979   71985      17
   71937   71943  -71979   71985      18   71937   71943  -71979   71985       6
   72030   72027   72033   72039       2   72027   72033   72039   72045       1
   72027   72033  -72039   72045       4   72027   72033  -72039   72045       5
   72027   72033  -72039   72045       6   72027   72033   72039   72069       7
   72027   72033  -72039   72069       8   72027   72033  -72039   72069       9
   72027   72033  -72039   72069       6   72015   71997   71991   72027      34
   72015   71997  -71991   72027      35   72015   71997  -71991   72027      36
   72015   71997  -71991   72027      37   72003   71997   71991   72027      34
   72003   71997  -71991   72027      35   72003   71997  -71991   72027      36
   72003   71997  -71991   72027      37   71997   71991   72027   72030       3
   71997   71991   72027   72033      11   71997   71991  -72027   72033      12
   71997   71991  -72027   72033      13   71997   71991  -72027   72033       6
   71991   72027   72033   72039       2   71985   71991   71997   72003      38
   71985   71991  -71997   72003      39   71985   71991  -71997   72003      36
   71985   71991  -71997   72003      40   71985   71991   71997   72015      38
   71985   71991  -71997   72015      39   71985   71991  -71997   72015      36
   71985   71991  -71997   72015      40   71985   71991   72027   72030       3
   71985   71991   72027   72033      16   71985   71991  -72027   72033      17
   71985   71991  -72027   72033      18   71985   71991  -72027   72033       6
   72072   72069   72075   72081       2   72069   72075   72081   72087       1
   72069   72075  -72081   72087       4   72069   72075  -72081   72087       5
   72069   72075  -72081   72087       6   72069   72075   72081   72114       7
   72069   72075  -72081   72114       8   72069   72075  -72081   72114       9
   72069   72075  -72081   72114       6   72063   72045   72039   72069      86
   72063   72045  -72039   72069      87   72063   72045  -72039   72069      88
   72063   72045  -72039   72069      89   72051   72045   72039   72069      34
   72051   72045  -72039   72069      35   72051   72045  -72039   72069      36
   72051   72045  -72039   72069      37   72045   72039   72069   72072       3
   72045   72039   72069   72075      11   72045   72039  -72069   72075      12
   72045   72039  -72069   72075      13   72045   72039  -72069   72075       6
   72039   72069   72075   72081       2   72033   72039   72045   72051      38
   72033   72039  -72045   72051      39   72033   72039  -72045   72051      36
   72033   72039  -72045   72051      40   72033   72039   72045   72063      99
   72033   72039  -72045   72063     100   72033   72039  -72045   72063      88
   72033   72039  -72045   72063     101   72033   72039   72069   72072       3
   72033   72039   72069   72075      16   72033   72039  -72069   72075      17
   72033   72039  -72069   72075      18   72033   72039  -72069   72075       6
   72117   72114   72120   72126       2   72114   72120   72126   72132       1
   72114   72120  -72126   72132       4   72114   72120  -72126   72132       5
   72114   72120  -72126   72132       6   72114   72120   72126   72171       7
   72114   72120  -72126   72171       8   72114   72120  -72126   72171       9
   72114   72120  -72126   72171       6   72096   72087   72081   72114      64
   72096   72087  -72081   72114      65   72096   72087  -72081   72114      54
   72096   72087  -72081   72114      66   72087   72081   72114   72117       3
   72087   72081   72114   72120      11   72087   72081  -72114   72120      12
   72087   72081  -72114   72120      13   72087   72081  -72114   72120       6
   72087   72096   72105   72108     117   72087   72096  -72105   72108     118
   72087   72096   72105   72111     117   72087   72096  -72105   72111     118
   72081   72087   72096   72105     119   72081   72087  -72096   72105     120
   72081   72087  -72096   72105     121   72081   72087  -72096   72105     122
   72081   72114   72120   72126       2   72075   72081   72087   72096      75
   72075   72081  -72087   72096      76   72075   72081  -72087   72096      54
   72075   72081  -72087   72096      77   72075   72081   72114   72117       3
   72075   72081   72114   72120      16   72075   72081  -72114   72120      17
   72075   72081  -72114   72120      18   72075   72081  -72114   72120       6
   72174   72171   72177   72180       2   72174   72171   72177   72207       2
   72171   72177   72180   72189       1   72171   72177  -72180   72189     102
   72171   72177  -72180   72189      13   72171   72177  -72180   72189       6
   72171   72177   72207   72198       1   72171   72177  -72207   72198       4
   72171   72177  -72207   72198       5   72171   72177  -72207   72198       6
   72171   72177   72207   72213       7   72171   72177  -72207   72213       8
   72171   72177  -72207   72213       9   72171   72177  -72207   72213       6
   72150   72132   72126   72171     103   72150   72132  -72126   72171     104
   72150   72132  -72126   72171     105   72150   72132  -72126   72171     106
   72138   72132   72126   72171      34   72138   72132  -72126   72171      35
   72138   72132  -72126   72171      36   72138   72132  -72126   72171      37
   72138   72132   72150   72159     107   72138   72132  -72150   72159     108
   72138   72132  -72150   72159     109   72138   72132  -72150   72159     110
   72132   72126   72171   72174       3   72132   72126   72171   72177      11
   72132   72126  -72171   72177      12   72132   72126  -72171   72177      13
   72132   72126  -72171   72177       6   72126   72132   72150   72159     111
   72126   72132  -72150   72159     112   72126   72132  -72150   72159     109
   72126   72132  -72150   72159     113   72126   72171   72177   72180       2
   72126   72171   72177   72207       2   72120   72126   72132   72138      38
   72120   72126  -72132   72138      39   72120   72126  -72132   72138      36
   72120   72126  -72132   72138      40   72120   72126   72132   72150     114
   72120   72126  -72132   72150     115   72120   72126  -72132   72150     105
   72120   72126  -72132   72150     116   72120   72126   72171   72174       3
   72120   72126   72171   72177      16   72120   72126  -72171   72177      17
   72120   72126  -72171   72177      18   72120   72126  -72171   72177       6
   72216   72213   72219   72225       2   72213   72219   72225   72231       1
   72213   72219  -72225   72231       4   72213   72219  -72225   72231       5
   72213   72219  -72225   72231       6   72213   72219   72225   72279       7
   72213   72219  -72225   72279       8   72213   72219  -72225   72279       9
   72213   72219  -72225   72279       6   72207   72213   72219   72225       2
   72198   72207   72213   72216       3   72198   72207   72213   72219      11
   72198   72207  -72213   72219      12   72198   72207  -72213   72219      13
   72198   72207  -72213   72219       6   72189   72180  -72177   72207       3
   72189   72198   72207   72213      10   72180   72177  -72207   72198       3
   72180   72177   72207   72213       3   72180   72189  -72198   72207      21
   72180   72189  -72198   72207      22   72180   72189  -72198   72207      23
   72177   72180  -72189   72198      10   72177   72207  -72198   72189      10
   72177   72207   72213   72216       3   72177   72207   72213   72219      16
   72177   72207  -72213   72219      17   72177   72207  -72213   72219      18
   72177   72207  -72213   72219       6   72240   72231   72225   72279      10
   72240   72249   72258   72267      10   72231   72225   72279   72282       3
   72231   72225   72279   72285       3   72231   72240   72249   72258      21
   72231   72240  -72249   72258      22   72231   72240  -72249   72258      23
   72225   72231   72240   72249      21   72225   72231  -72240   72249      22
   72225   72231  -72240   72249      23   72219   72225   72231   72240      10
   72219   72225   72279   72282       3   72219   72225   72279   72285       3
   72321   72318   72324   72330       2   72318   72324   72330   72336       1
   72318   72324  -72330   72336       4   72318   72324  -72330   72336       5
   72318   72324  -72330   72336       6   72318   72324   72330   72348       7
   72318   72324  -72330   72348       8   72318   72324  -72330   72348       9
   72318   72324  -72330   72348       6   72306   72300   72318   72321       3
   72306   72300   72318   72324      11   72306   72300  -72318   72324      12
   72306   72300  -72318   72324      13   72306   72300  -72318   72324       6
   72300   72318   72324   72330       2   72288   72300   72318   72321       3
   72288   72300   72318   72324       3   72351   72348   72354   72360       2
   72348   72354   72360   72366       1   72348   72354  -72360   72366       4
   72348   72354  -72360   72366       5   72348   72354  -72360   72366       6
   72348   72354   72360   72414       7   72348   72354  -72360   72414       8
   72348   72354  -72360   72414       9   72348   72354  -72360   72414       6
   72336   72330   72348   72351       3   72336   72330   72348   72354      11
   72336   72330  -72348   72354      12   72336   72330  -72348   72354      13
   72336   72330  -72348   72354       6   72330   72348   72354   72360       2
   72324   72330   72348   72351       3   72324   72330   72348   72354      16
   72324   72330  -72348   72354      17   72324   72330  -72348   72354      18
   72324   72330  -72348   72354       6   72417   72414   72420   72426       2
   72414   72420   72426   72432       1   72414   72420  -72426   72432       4
   72414   72420  -72426   72432       5   72414   72420  -72426   72432       6
   72414   72420   72426   72450       7   72414   72420  -72426   72450       8
   72414   72420  -72426   72450       9   72414   72420  -72426   72450       6
   72375   72366   72360   72414      10   72375   72384   72393   72402      10
   72366   72360   72414   72417       3   72366   72360   72414   72420      11
   72366   72360  -72414   72420      12   72366   72360  -72414   72420      13
   72366   72360  -72414   72420       6   72366   72375   72384   72393      21
   72366   72375  -72384   72393      22   72366   72375  -72384   72393      23
   72360   72366   72375   72384      21   72360   72366  -72375   72384      22
   72360   72366  -72375   72384      23   72360   72414   72420   72426       2
   72354   72360   72366   72375      10   72354   72360   72414   72417       3
   72354   72360   72414   72420      16   72354   72360  -72414   72420      17
   72354   72360  -72414   72420      18   72354   72360  -72414   72420       6
   72453   72450   72456   72462       2   72450   72456   72462   72468       1
   72450   72456  -72462   72468       4   72450   72456  -72462   72468       5
   72450   72456  -72462   72468       6   72450   72456   72462   72498       7
   72450   72456  -72462   72498       8   72450   72456  -72462   72498       9
   72450   72456  -72462   72498       6   72441   72432   72426   72450      24
   72441   72432  -72426   72450      25   72441   72432  -72426   72450      26
   72441   72432  -72426   72450      27   72432   72426   72450   72453       3
   72432   72426   72450   72456      11   72432   72426  -72450   72456      12
   72432   72426  -72450   72456      13   72432   72426  -72450   72456       6
   72426   72432   72441   72444       7   72426   72432  -72441   72444      28
   72426   72432  -72441   72444      29   72426   72432  -72441   72444      30
   72426   72432   72441   72447       7   72426   72432  -72441   72447      28
   72426   72432  -72441   72447      29   72426   72432  -72441   72447      30
   72426   72450   72456   72462       2   72420   72426   72432   72441      31
   72420   72426  -72432   72441      32   72420   72426  -72432   72441      26
   72420   72426  -72432   72441      33   72420   72426   72450   72453       3
   72420   72426   72450   72456      16   72420   72426  -72450   72456      17
   72420   72426  -72450   72456      18   72420   72426  -72450   72456       6
   72501   72498   72504   72510       2   72498   72504   72510   72516       1
   72498   72504  -72510   72516       4   72498   72504  -72510   72516       5
   72498   72504  -72510   72516       6   72498   72504   72510   72564       7
   72498   72504  -72510   72564       8   72498   72504  -72510   72564       9
   72498   72504  -72510   72564       6   72486   72468   72462   72498      34
   72486   72468  -72462   72498      35   72486   72468  -72462   72498      36
   72486   72468  -72462   72498      37   72474   72468   72462   72498      34
   72474   72468  -72462   72498      35   72474   72468  -72462   72498      36
   72474   72468  -72462   72498      37   72468   72462   72498   72501       3
   72468   72462   72498   72504      11   72468   72462  -72498   72504      12
   72468   72462  -72498   72504      13   72468   72462  -72498   72504       6
   72462   72498   72504   72510       2   72456   72462   72468   72474      38
   72456   72462  -72468   72474      39   72456   72462  -72468   72474      36
   72456   72462  -72468   72474      40   72456   72462   72468   72486      38
   72456   72462  -72468   72486      39   72456   72462  -72468   72486      36
   72456   72462  -72468   72486      40   72456   72462   72498   72501       3
   72456   72462   72498   72504      16   72456   72462  -72498   72504      17
   72456   72462  -72498   72504      18   72456   72462  -72498   72504       6
   72567   72564   72570   72576       2   72564   72570   72576   72582       1
   72564   72570  -72576   72582       4   72564   72570  -72576   72582       5
   72564   72570  -72576   72582       6   72564   72570   72576   72624       7
   72564   72570  -72576   72624       8   72564   72570  -72576   72624       9
   72564   72570  -72576   72624       6   72525   72516   72510   72564      10
   72525   72534   72543   72552      10   72516   72510   72564   72567       3
   72516   72510   72564   72570      11   72516   72510  -72564   72570      12
   72516   72510  -72564   72570      13   72516   72510  -72564   72570       6
   72516   72525   72534   72543      21   72516   72525  -72534   72543      22
   72516   72525  -72534   72543      23   72510   72516   72525   72534      21
   72510   72516  -72525   72534      22   72510   72516  -72525   72534      23
   72510   72564   72570   72576       2   72504   72510   72516   72525      10
   72504   72510   72564   72567       3   72504   72510   72564   72570      16
   72504   72510  -72564   72570      17   72504   72510  -72564   72570      18
   72504   72510  -72564   72570       6   72627   72624   72630   72636       2
   72624   72630   72636   72645       7   72624   72630  -72636   72645       8
   72624   72630  -72636   72645       9   72624   72630  -72636   72645       6
   72600   72594   72591   72618      41   72600   72606  -72612   72618      41
   72594   72591   72618   72612      41   72594   72600  -72606   72612      41
   72591   72582   72576   72624      42   72591   72582  -72576   72624      43
   72591   72582  -72576   72624      44   72591   72582  -72576   72624      45
   72591   72594   72600   72606      41   72591   72618  -72612   72606      41
   72582   72576   72624   72627       3   72582   72576   72624   72630      11
   72582   72576  -72624   72630      12   72582   72576  -72624   72630      13
   72582   72576  -72624   72630       6   72582   72591   72594   72600      41
   72582   72591   72618   72612      41   72576   72582   72591   72594       7
   72576   72582  -72591   72594      46   72576   72582  -72591   72594      29
   72576   72582  -72591   72594      47   72576   72582   72591   72618       7
   72576   72582  -72591   72618      46   72576   72582  -72591   72618      29
   72576   72582  -72591   72618      47   72576   72624   72630   72636       2
   72570   72576   72582   72591      48   72570   72576  -72582   72591      49
   72570   72576  -72582   72591      44   72570   72576  -72582   72591      50
   72570   72576   72624   72627       3   72570   72576   72624   72630      16
   72570   72576  -72624   72630      17   72570   72576  -72624   72630      18
   72570   72576  -72624   72630       6   72648   72645   72651   72657       2
   72645   72651   72657   72663       1   72645   72651  -72657   72663       4
   72645   72651  -72657   72663       5   72645   72651  -72657   72663       6
   72645   72651   72657   72675       7   72645   72651  -72657   72675       8
   72645   72651  -72657   72675       9   72645   72651  -72657   72675       6
   72636   72645   72651   72657       2   72630   72636   72645   72648       3
   72630   72636   72645   72651      16   72630   72636  -72645   72651      17
   72630   72636  -72645   72651      18   72630   72636  -72645   72651       6
   72678   72675   72681   72687       2   72675   72681   72687   72693       1
   72675   72681  -72687   72693       4   72675   72681  -72687   72693       5
   72675   72681  -72687   72693       6   72675   72681   72687   72711       7
   72675   72681  -72687   72711       8   72675   72681  -72687   72711       9
   72675   72681  -72687   72711       6   72663   72657   72675   72678       3
   72663   72657   72675   72681      11   72663   72657  -72675   72681      12
   72663   72657  -72675   72681      13   72663   72657  -72675   72681       6
   72657   72675   72681   72687       2   72651   72657   72675   72678       3
   72651   72657   72675   72681      16   72651   72657  -72675   72681      17
   72651   72657  -72675   72681      18   72651   72657  -72675   72681       6
   72714   72711   72717   72723       2   72711   72717   72723   72729       1
   72711   72717  -72723   72729       4   72711   72717  -72723   72729       5
   72711   72717  -72723   72729       6   72711   72717   72723   72741       7
   72711   72717  -72723   72741       8   72711   72717  -72723   72741       9
   72711   72717  -72723   72741       6   72702   72693   72687   72711      24
   72702   72693  -72687   72711      25   72702   72693  -72687   72711      26
   72702   72693  -72687   72711      27   72693   72687   72711   72714       3
   72693   72687   72711   72717      11   72693   72687  -72711   72717      12
   72693   72687  -72711   72717      13   72693   72687  -72711   72717       6
   72687   72693   72702   72705       7   72687   72693  -72702   72705      28
   72687   72693  -72702   72705      29   72687   72693  -72702   72705      30
   72687   72693   72702   72708       7   72687   72693  -72702   72708      28
   72687   72693  -72702   72708      29   72687   72693  -72702   72708      30
   72687   72711   72717   72723       2   72681   72687   72693   72702      31
   72681   72687  -72693   72702      32   72681   72687  -72693   72702      26
   72681   72687  -72693   72702      33   72681   72687   72711   72714       3
   72681   72687   72711   72717      16   72681   72687  -72711   72717      17
   72681   72687  -72711   72717      18   72681   72687  -72711   72717       6
   72744   72741   72747   72753       2   72741   72747   72753   72759       1
   72741   72747  -72753   72759       4   72741   72747  -72753   72759       5
   72741   72747  -72753   72759       6   72741   72747   72753   72813       7
   72741   72747  -72753   72813       8   72741   72747  -72753   72813       9
   72741   72747  -72753   72813       6   72729   72723   72741   72744       3
   72729   72723   72741   72747      11   72729   72723  -72741   72747      12
   72729   72723  -72741   72747      13   72729   72723  -72741   72747       6
   72723   72741   72747   72753       2   72717   72723   72741   72744       3
   72717   72723   72741   72747      16   72717   72723  -72741   72747      17
   72717   72723  -72741   72747      18   72717   72723  -72741   72747       6
   72816   72813   72819   72825       2   72813   72819   72825   72831       1
   72813   72819  -72825   72831       4   72813   72819  -72825   72831       5
   72813   72819  -72825   72831       6   72813   72819   72825   72843       7
   72813   72819  -72825   72843       8   72813   72819  -72825   72843       9
   72813   72819  -72825   72843       6   72777   72786   72792   72795      51
   72777   72786  -72792   72795       6   72777   72786   72792   72804      51
   72777   72786  -72792   72804       6   72768   72759   72753   72813      10
   72768   72777   72786   72792       7   72768   72777  -72786   72792      29
   72759   72753   72813   72816       3   72759   72753   72813   72819      11
   72759   72753  -72813   72819      12   72759   72753  -72813   72819      13
   72759   72753  -72813   72819       6   72759   72768   72777   72786      10
   72753   72759   72768   72777      21   72753   72759  -72768   72777      22
   72753   72759  -72768   72777      23   72753   72813   72819   72825       2
   72747   72753   72759   72768      10   72747   72753   72813   72816       3
   72747   72753   72813   72819      16   72747   72753  -72813   72819      17
   72747   72753  -72813   72819      18   72747   72753  -72813   72819       6
   72846   72843   72849   72855       2   72843   72849   72855   72861       1
   72843   72849  -72855   72861       4   72843   72849  -72855   72861       5
   72843   72849  -72855   72861       6   72843   72849   72855   72900       7
   72843   72849  -72855   72900       8   72843   72849  -72855   72900       9
   72843   72849  -72855   72900       6   72831   72825   72843   72846       3
   72831   72825   72843   72849      11   72831   72825  -72843   72849      12
   72831   72825  -72843   72849      13   72831   72825  -72843   72849       6
   72825   72843   72849   72855       2   72819   72825   72843   72846       3
   72819   72825   72843   72849      16   72819   72825  -72843   72849      17
   72819   72825  -72843   72849      18   72819   72825  -72843   72849       6
   72903   72900   72906   72912       2   72900   72906   72912   72918       1
   72900   72906  -72912   72918       4   72900   72906  -72912   72918       5
   72900   72906  -72912   72918       6   72900   72906   72912   72951       7
   72900   72906  -72912   72951       8   72900   72906  -72912   72951       9
   72900   72906  -72912   72951       6   72870   72861   72855   72900      52
   72870   72861  -72855   72900      53   72870   72861  -72855   72900      54
   72870   72861  -72855   72900      55   72861   72855   72900   72903       3
   72861   72855   72900   72906      11   72861   72855  -72900   72906      12
   72861   72855  -72900   72906      13   72861   72855  -72900   72906       6
   72855   72861   72870   72876      56   72855   72861  -72870   72876      57
   72855   72861  -72870   72876      58   72855   72861  -72870   72876      59
   72855   72861   72870   72888      56   72855   72861  -72870   72888      57
   72855   72861  -72870   72888      58   72855   72861  -72870   72888      59
   72855   72900   72906   72912       2   72849   72855   72861   72870      60
   72849   72855  -72861   72870      61   72849   72855  -72861   72870      54
   72849   72855  -72861   72870      62   72849   72855   72900   72903       3
   72849   72855   72900   72906      16   72849   72855  -72900   72906      17
   72849   72855  -72900   72906      18   72849   72855  -72900   72906       6
   72954   72951   72957   72963       2   72951   72957   72963   72969       1
   72951   72957  -72963   72969       4   72951   72957  -72963   72969       5
   72951   72957  -72963   72969       6   72951   72957   72963   73008       7
   72951   72957  -72963   73008       8   72951   72957  -72963   73008       9
   72951   72957  -72963   73008       6   72927   72918   72912   72951      64
   72927   72918  -72912   72951      65   72927   72918  -72912   72951      54
   72927   72918  -72912   72951      66   72918   72912   72951   72954       3
   72918   72912   72951   72957      11   72918   72912  -72951   72957      12
   72918   72912  -72951   72957      13   72918   72912  -72951   72957       6
   72918   72927   72936   72939      67   72918   72927  -72936   72939      68
   72918   72927  -72936   72939      69   72918   72927  -72936   72939      70
   72912   72918   72927   72936      71   72912   72918  -72927   72936      72
   72912   72918  -72927   72936      73   72912   72918  -72927   72936      74
   72912   72951   72957   72963       2   72906   72912   72918   72927      75
   72906   72912  -72918   72927      76   72906   72912  -72918   72927      54
   72906   72912  -72918   72927      77   72906   72912   72951   72954       3
   72906   72912   72951   72957      16   72906   72912  -72951   72957      17
   72906   72912  -72951   72957      18   72906   72912  -72951   72957       6
   73011   73008   73014   73020       2   73008   73014   73020   73026       1
   73008   73014  -73020   73026       4   73008   73014  -73020   73026       5
   73008   73014  -73020   73026       6   73008   73014   73020   73059       7
   73008   73014  -73020   73059       8   73008   73014  -73020   73059       9
   73008   73014  -73020   73059       6   72978   72969   72963   73008      52
   72978   72969  -72963   73008      53   72978   72969  -72963   73008      54
   72978   72969  -72963   73008      55   72969   72963   73008   73011       3
   72969   72963   73008   73014      11   72969   72963  -73008   73014      12
   72969   72963  -73008   73014      13   72969   72963  -73008   73014       6
   72963   72969   72978   72984      56   72963   72969  -72978   72984      57
   72963   72969  -72978   72984      58   72963   72969  -72978   72984      59
   72963   72969   72978   72996      56   72963   72969  -72978   72996      57
   72963   72969  -72978   72996      58   72963   72969  -72978   72996      59
   72963   73008   73014   73020       2   72957   72963   72969   72978      60
   72957   72963  -72969   72978      61   72957   72963  -72969   72978      54
   72957   72963  -72969   72978      62   72957   72963   73008   73011       3
   72957   72963   73008   73014      16   72957   72963  -73008   73014      17
   72957   72963  -73008   73014      18   72957   72963  -73008   73014       6
   73062   73059   73065   73071       2   73059   73065   73071   73080       7
   73059   73065  -73071   73080       8   73059   73065  -73071   73080       9
   73059   73065  -73071   73080       6   73035   73026   73020   73059      64
   73035   73026  -73020   73059      65   73035   73026  -73020   73059      54
   73035   73026  -73020   73059      66   73026   73020   73059   73062       3
   73026   73020   73059   73065      11   73026   73020  -73059   73065      12
   73026   73020  -73059   73065      13   73026   73020  -73059   73065       6
   73026   73035   73044   73047       7   73026   73035   73044   73050      78
   73026   73035  -73044   73050      79   73026   73035  -73044   73050      80
   73026   73035  -73044   73050      81   73020   73026   73035   73044      82
   73020   73026  -73035   73044      83   73020   73026  -73035   73044      84
   73020   73026  -73035   73044      85   73020   73059   73065   73071       2
   73014   73020   73026   73035      75   73014   73020  -73026   73035      76
   73014   73020  -73026   73035      54   73014   73020  -73026   73035      77
   73014   73020   73059   73062       3   73014   73020   73059   73065      16
   73014   73020  -73059   73065      17   73014   73020  -73059   73065      18
   73014   73020  -73059   73065       6   73083   73080   73086   73092       2
   73080   73086   73092   73098       1   73080   73086  -73092   73098       4
   73080   73086  -73092   73098       5   73080   73086  -73092   73098       6
   73080   73086   73092   73128       7   73080   73086  -73092   73128       8
   73080   73086  -73092   73128       9   73080   73086  -73092   73128       6
   73071   73080   73086   73092       2   73065   73071   73080   73083       3
   73065   73071   73080   73086      16   73065   73071  -73080   73086      17
   73065   73071  -73080   73086      18   73065   73071  -73080   73086       6
   73131   73128   73134   73140       2   73128   73134   73140   73146       1
   73128   73134  -73140   73146       4   73128   73134  -73140   73146       5
   73128   73134  -73140   73146       6   73128   73134   73140   73164       7
   73128   73134  -73140   73164       8   73128   73134  -73140   73164       9
   73128   73134  -73140   73164       6   73116   73098   73092   73128      34
   73116   73098  -73092   73128      35   73116   73098  -73092   73128      36
   73116   73098  -73092   73128      37   73104   73098   73092   73128      34
   73104   73098  -73092   73128      35   73104   73098  -73092   73128      36
   73104   73098  -73092   73128      37   73098   73092   73128   73131       3
   73098   73092   73128   73134      11   73098   73092  -73128   73134      12
   73098   73092  -73128   73134      13   73098   73092  -73128   73134       6
   73092   73128   73134   73140       2   73086   73092   73098   73104      38
   73086   73092  -73098   73104      39   73086   73092  -73098   73104      36
   73086   73092  -73098   73104      40   73086   73092   73098   73116      38
   73086   73092  -73098   73116      39   73086   73092  -73098   73116      36
   73086   73092  -73098   73116      40   73086   73092   73128   73131       3
   73086   73092   73128   73134      16   73086   73092  -73128   73134      17
   73086   73092  -73128   73134      18   73086   73092  -73128   73134       6
   73167   73164   73170   73176       2   73164   73170   73176   73182       1
   73164   73170  -73176   73182       4   73164   73170  -73176   73182       5
   73164   73170  -73176   73182       6   73164   73170   73176   73221       7
   73164   73170  -73176   73221       8   73164   73170  -73176   73221       9
   73164   73170  -73176   73221       6   73155   73146   73140   73164      24
   73155   73146  -73140   73164      25   73155   73146  -73140   73164      26
   73155   73146  -73140   73164      27   73146   73140   73164   73167       3
   73146   73140   73164   73170      11   73146   73140  -73164   73170      12
   73146   73140  -73164   73170      13   73146   73140  -73164   73170       6
   73140   73146   73155   73158       7   73140   73146  -73155   73158      28
   73140   73146  -73155   73158      29   73140   73146  -73155   73158      30
   73140   73146   73155   73161       7   73140   73146  -73155   73161      28
   73140   73146  -73155   73161      29   73140   73146  -73155   73161      30
   73140   73164   73170   73176       2   73134   73140   73146   73155      31
   73134   73140  -73146   73155      32   73134   73140  -73146   73155      26
   73134   73140  -73146   73155      33   73134   73140   73164   73167       3
   73134   73140   73164   73170      16   73134   73140  -73164   73170      17
   73134   73140  -73164   73170      18   73134   73140  -73164   73170       6
   73224   73221   73227   73233       2   73221   73227   73233   73239       1
   73221   73227  -73233   73239       4   73221   73227  -73233   73239       5
   73221   73227  -73233   73239       6   73221   73227   73233   73278       7
   73221   73227  -73233   73278       8   73221   73227  -73233   73278       9
   73221   73227  -73233   73278       6   73191   73182   73176   73221      52
   73191   73182  -73176   73221      53   73191   73182  -73176   73221      54
   73191   73182  -73176   73221      55   73182   73176   73221   73224       3
   73182   73176   73221   73227      11   73182   73176  -73221   73227      12
   73182   73176  -73221   73227      13   73182   73176  -73221   73227       6
   73176   73182   73191   73197      56   73176   73182  -73191   73197      57
   73176   73182  -73191   73197      58   73176   73182  -73191   73197      59
   73176   73182   73191   73209      56   73176   73182  -73191   73209      57
   73176   73182  -73191   73209      58   73176   73182  -73191   73209      59
   73176   73221   73227   73233       2   73170   73176   73182   73191      60
   73170   73176  -73182   73191      61   73170   73176  -73182   73191      54
   73170   73176  -73182   73191      62   73170   73176   73221   73224       3
   73170   73176   73221   73227      16   73170   73176  -73221   73227      17
   73170   73176  -73221   73227      18   73170   73176  -73221   73227       6
   73281   73278   73284   73290       2   73278   73284   73290   73296       1
   73278   73284  -73290   73296       4   73278   73284  -73290   73296       5
   73278   73284  -73290   73296       6   73278   73284   73290   73308       7
   73278   73284  -73290   73308       8   73278   73284  -73290   73308       9
   73278   73284  -73290   73308       6   73248   73239   73233   73278      52
   73248   73239  -73233   73278      53   73248   73239  -73233   73278      54
   73248   73239  -73233   73278      55   73239   73233   73278   73281       3
   73239   73233   73278   73284      11   73239   73233  -73278   73284      12
   73239   73233  -73278   73284      13   73239   73233  -73278   73284       6
   73233   73239   73248   73254      56   73233   73239  -73248   73254      57
   73233   73239  -73248   73254      58   73233   73239  -73248   73254      59
   73233   73239   73248   73266      56   73233   73239  -73248   73266      57
   73233   73239  -73248   73266      58   73233   73239  -73248   73266      59
   73233   73278   73284   73290       2   73227   73233   73239   73248      60
   73227   73233  -73239   73248      61   73227   73233  -73239   73248      54
   73227   73233  -73239   73248      62   73227   73233   73278   73281       3
   73227   73233   73278   73284      16   73227   73233  -73278   73284      17
   73227   73233  -73278   73284      18   73227   73233  -73278   73284       6
   73311   73308   73314   73320       2   73308   73314   73320   73326       1
   73308   73314  -73320   73326       4   73308   73314  -73320   73326       5
   73308   73314  -73320   73326       6   73308   73314   73320   73344       7
   73308   73314  -73320   73344       8   73308   73314  -73320   73344       9
   73308   73314  -73320   73344       6   73296   73290   73308   73311       3
   73296   73290   73308   73314      11   73296   73290  -73308   73314      12
   73296   73290  -73308   73314      13   73296   73290  -73308   73314       6
   73290   73308   73314   73320       2   73284   73290   73308   73311       3
   73284   73290   73308   73314      16   73284   73290  -73308   73314      17
   73284   73290  -73308   73314      18   73284   73290  -73308   73314       6
   73347   73344   73350   73356       2   73344   73350   73356   73362       1
   73344   73350  -73356   73362       4   73344   73350  -73356   73362       5
   73344   73350  -73356   73362       6   73344   73350   73356   73374       7
   73344   73350  -73356   73374       8   73344   73350  -73356   73374       9
   73344   73350  -73356   73374       6   73335   73326   73320   73344      24
   73335   73326  -73320   73344      25   73335   73326  -73320   73344      26
   73335   73326  -73320   73344      27   73326   73320   73344   73347       3
   73326   73320   73344   73350      11   73326   73320  -73344   73350      12
   73326   73320  -73344   73350      13   73326   73320  -73344   73350       6
   73320   73326   73335   73338       7   73320   73326  -73335   73338      28
   73320   73326  -73335   73338      29   73320   73326  -73335   73338      30
   73320   73326   73335   73341       7   73320   73326  -73335   73341      28
   73320   73326  -73335   73341      29   73320   73326  -73335   73341      30
   73320   73344   73350   73356       2   73314   73320   73326   73335      31
   73314   73320  -73326   73335      32   73314   73320  -73326   73335      26
   73314   73320  -73326   73335      33   73314   73320   73344   73347       3
   73314   73320   73344   73350      16   73314   73320  -73344   73350      17
   73314   73320  -73344   73350      18   73314   73320  -73344   73350       6
   73377   73374   73380   73386       2   73374   73380   73386   73392       1
   73374   73380  -73386   73392       4   73374   73380  -73386   73392       5
   73374   73380  -73386   73392       6   73374   73380   73386   73422       7
   73374   73380  -73386   73422       8   73374   73380  -73386   73422       9
   73374   73380  -73386   73422       6   73362   73356   73374   73377       3
   73362   73356   73374   73380      11   73362   73356  -73374   73380      12
   73362   73356  -73374   73380      13   73362   73356  -73374   73380       6
   73356   73374   73380   73386       2   73350   73356   73374   73377       3
   73350   73356   73374   73380      16   73350   73356  -73374   73380      17
   73350   73356  -73374   73380      18   73350   73356  -73374   73380       6
   73425   73422   73428   73434       2   73422   73428   73434   73440       1
   73422   73428  -73434   73440       4   73422   73428  -73434   73440       5
   73422   73428  -73434   73440       6   73422   73428   73434   73452       7
   73422   73428  -73434   73452       8   73422   73428  -73434   73452       9
   73422   73428  -73434   73452       6   73410   73392   73386   73422      34
   73410   73392  -73386   73422      35   73410   73392  -73386   73422      36
   73410   73392  -73386   73422      37   73398   73392   73386   73422      34
   73398   73392  -73386   73422      35   73398   73392  -73386   73422      36
   73398   73392  -73386   73422      37   73392   73386   73422   73425       3
   73392   73386   73422   73428      11   73392   73386  -73422   73428      12
   73392   73386  -73422   73428      13   73392   73386  -73422   73428       6
   73386   73422   73428   73434       2   73380   73386   73392   73398      38
   73380   73386  -73392   73398      39   73380   73386  -73392   73398      36
   73380   73386  -73392   73398      40   73380   73386   73392   73410      38
   73380   73386  -73392   73410      39   73380   73386  -73392   73410      36
   73380   73386  -73392   73410      40   73380   73386   73422   73425       3
   73380   73386   73422   73428      16   73380   73386  -73422   73428      17
   73380   73386  -73422   73428      18   73380   73386  -73422   73428       6
   73455   73452   73458   73464       2   73452   73458   73464   73470       1
   73452   73458  -73464   73470       4   73452   73458  -73464   73470       5
   73452   73458  -73464   73470       6   73452   73458   73464   73500       7
   73452   73458  -73464   73500       8   73452   73458  -73464   73500       9
   73452   73458  -73464   73500       6   73440   73434   73452   73455       3
   73440   73434   73452   73458      11   73440   73434  -73452   73458      12
   73440   73434  -73452   73458      13   73440   73434  -73452   73458       6
   73434   73452   73458   73464       2   73428   73434   73452   73455       3
   73428   73434   73452   73458      16   73428   73434  -73452   73458      17
   73428   73434  -73452   73458      18   73428   73434  -73452   73458       6
   73503   73500   73506   73512       2   73500   73506   73512   73518       1
   73500   73506  -73512   73518       4   73500   73506  -73512   73518       5
   73500   73506  -73512   73518       6   73500   73506   73512   73542       7
   73500   73506  -73512   73542       8   73500   73506  -73512   73542       9
   73500   73506  -73512   73542       6   73488   73470   73464   73500      34
   73488   73470  -73464   73500      35   73488   73470  -73464   73500      36
   73488   73470  -73464   73500      37   73476   73470   73464   73500      34
   73476   73470  -73464   73500      35   73476   73470  -73464   73500      36
   73476   73470  -73464   73500      37   73470   73464   73500   73503       3
   73470   73464   73500   73506      11   73470   73464  -73500   73506      12
   73470   73464  -73500   73506      13   73470   73464  -73500   73506       6
   73464   73500   73506   73512       2   73458   73464   73470   73476      38
   73458   73464  -73470   73476      39   73458   73464  -73470   73476      36
   73458   73464  -73470   73476      40   73458   73464   73470   73488      38
   73458   73464  -73470   73488      39   73458   73464  -73470   73488      36
   73458   73464  -73470   73488      40   73458   73464   73500   73503       3
   73458   73464   73500   73506      16   73458   73464  -73500   73506      17
   73458   73464  -73500   73506      18   73458   73464  -73500   73506       6
   73545   73542   73548   73554       2   73542   73548   73554   73560       1
   73542   73548  -73554   73560       4   73542   73548  -73554   73560       5
   73542   73548  -73554   73560       6   73542   73548   73554   73593       7
   73542   73548  -73554   73593       8   73542   73548  -73554   73593       9
   73542   73548  -73554   73593       6   73536   73518   73512   73542      86
   73536   73518  -73512   73542      87   73536   73518  -73512   73542      88
   73536   73518  -73512   73542      89   73524   73518   73512   73542      34
   73524   73518  -73512   73542      35   73524   73518  -73512   73542      36
   73524   73518  -73512   73542      37   73518   73512   73542   73545       3
   73518   73512   73542   73548      11   73518   73512  -73542   73548      12
   73518   73512  -73542   73548      13   73518   73512  -73542   73548       6
   73512   73542   73548   73554       2   73506   73512   73518   73524      38
   73506   73512  -73518   73524      39   73506   73512  -73518   73524      36
   73506   73512  -73518   73524      40   73506   73512   73518   73536      99
   73506   73512  -73518   73536     100   73506   73512  -73518   73536      88
   73506   73512  -73518   73536     101   73506   73512   73542   73545       3
   73506   73512   73542   73548      16   73506   73512  -73542   73548      17
   73506   73512  -73542   73548      18   73506   73512  -73542   73548       6
   73596   73593   73599   73605       2   73593   73599   73605   73614       7
   73593   73599  -73605   73614       8   73593   73599  -73605   73614       9
   73593   73599  -73605   73614       6   73569   73560   73554   73593      64
   73569   73560  -73554   73593      65   73569   73560  -73554   73593      54
   73569   73560  -73554   73593      66   73560   73554   73593   73596       3
   73560   73554   73593   73599      11   73560   73554  -73593   73599      12
   73560   73554  -73593   73599      13   73560   73554  -73593   73599       6
   73560   73569   73578   73581      67   73560   73569  -73578   73581      68
   73560   73569  -73578   73581      69   73560   73569  -73578   73581      70
   73554   73560   73569   73578      71   73554   73560  -73569   73578      72
   73554   73560  -73569   73578      73   73554   73560  -73569   73578      74
   73554   73593   73599   73605       2   73548   73554   73560   73569      75
   73548   73554  -73560   73569      76   73548   73554  -73560   73569      54
   73548   73554  -73560   73569      77   73548   73554   73593   73596       3
   73548   73554   73593   73599      16   73548   73554  -73593   73599      17
   73548   73554  -73593   73599      18   73548   73554  -73593   73599       6
   73617   73614   73620   73623       2   73617   73614   73620   73650       2
   73614   73620   73623   73632       1   73614   73620  -73623   73632     102
   73614   73620  -73623   73632      13   73614   73620  -73623   73632       6
   73614   73620   73650   73641       1   73614   73620  -73650   73641       4
   73614   73620  -73650   73641       5   73614   73620  -73650   73641       6
   73614   73620   73650   73656       7   73614   73620  -73650   73656       8
   73614   73620  -73650   73656       9   73614   73620  -73650   73656       6
   73605   73614   73620   73623       2   73605   73614   73620   73650       2
   73599   73605   73614   73617       3   73599   73605   73614   73620      16
   73599   73605  -73614   73620      17   73599   73605  -73614   73620      18
   73599   73605  -73614   73620       6   73659   73656   73662   73668       2
   73656   73662   73668   73674       1   73656   73662  -73668   73674       4
   73656   73662  -73668   73674       5   73656   73662  -73668   73674       6
   73656   73662   73668   73722       7   73656   73662  -73668   73722       8
   73656   73662  -73668   73722       9   73656   73662  -73668   73722       6
   73650   73656   73662   73668       2   73641   73650   73656   73659       3
   73641   73650   73656   73662      11   73641   73650  -73656   73662      12
   73641   73650  -73656   73662      13   73641   73650  -73656   73662       6
   73632   73623  -73620   73650       3   73632   73641   73650   73656      10
   73623   73620  -73650   73641       3   73623   73620   73650   73656       3
   73623   73632  -73641   73650      21   73623   73632  -73641   73650      22
   73623   73632  -73641   73650      23   73620   73623  -73632   73641      10
   73620   73650  -73641   73632      10   73620   73650   73656   73659       3
   73620   73650   73656   73662      16   73620   73650  -73656   73662      17
   73620   73650  -73656   73662      18   73620   73650  -73656   73662       6
   73725   73722   73728   73734       2   73722   73728   73734   73743       7
   73722   73728  -73734   73743       8   73722   73728  -73734   73743       9
   73722   73728  -73734   73743       6   73683   73674   73668   73722      10
   73683   73692   73701   73710      10   73674   73668   73722   73725       3
   73674   73668   73722   73728      11   73674   73668  -73722   73728      12
   73674   73668  -73722   73728      13   73674   73668  -73722   73728       6
   73674   73683   73692   73701      21   73674   73683  -73692   73701      22
   73674   73683  -73692   73701      23   73668   73674   73683   73692      21
   73668   73674  -73683   73692      22   73668   73674  -73683   73692      23
   73668   73722   73728   73734       2   73662   73668   73674   73683      10
   73662   73668   73722   73725       3   73662   73668   73722   73728      16
   73662   73668  -73722   73728      17   73662   73668  -73722   73728      18
   73662   73668  -73722   73728       6   73746   73743   73749   73755       2
   73743   73749   73755   73761       1   73743   73749  -73755   73761       4
   73743   73749  -73755   73761       5   73743   73749  -73755   73761       6
   73743   73749   73755   73815       7   73743   73749  -73755   73815       8
   73743   73749  -73755   73815       9   73743   73749  -73755   73815       6
   73734   73743   73749   73755       2   73728   73734   73743   73746       3
   73728   73734   73743   73749      16   73728   73734  -73743   73749      17
   73728   73734  -73743   73749      18   73728   73734  -73743   73749       6
   73818   73815   73821   73827       2   73815   73821   73827   73833       1
   73815   73821  -73827   73833       4   73815   73821  -73827   73833       5
   73815   73821  -73827   73833       6   73815   73821   73827   73857       7
   73815   73821  -73827   73857       8   73815   73821  -73827   73857       9
   73815   73821  -73827   73857       6   73779   73788   73794   73797      51
   73779   73788  -73794   73797       6   73779   73788   73794   73806      51
   73779   73788  -73794   73806       6   73770   73761   73755   73815      10
   73770   73779   73788   73794       7   73770   73779  -73788   73794      29
   73761   73755   73815   73818       3   73761   73755   73815   73821      11
   73761   73755  -73815   73821      12   73761   73755  -73815   73821      13
   73761   73755  -73815   73821       6   73761   73770   73779   73788      10
   73755   73761   73770   73779      21   73755   73761  -73770   73779      22
   73755   73761  -73770   73779      23   73755   73815   73821   73827       2
   73749   73755   73761   73770      10   73749   73755   73815   73818       3
   73749   73755   73815   73821      16   73749   73755  -73815   73821      17
   73749   73755  -73815   73821      18   73749   73755  -73815   73821       6
   73860   73857   73863   73869       2   73857   73863   73869   73875       1
   73857   73863  -73869   73875       4   73857   73863  -73869   73875       5
   73857   73863  -73869   73875       6   73857   73863   73869   73905       7
   73857   73863  -73869   73905       8   73857   73863  -73869   73905       9
   73857   73863  -73869   73905       6   73851   73833   73827   73857      86
   73851   73833  -73827   73857      87   73851   73833  -73827   73857      88
   73851   73833  -73827   73857      89   73839   73833   73827   73857      34
   73839   73833  -73827   73857      35   73839   73833  -73827   73857      36
   73839   73833  -73827   73857      37   73833   73827   73857   73860       3
   73833   73827   73857   73863      11   73833   73827  -73857   73863      12
   73833   73827  -73857   73863      13   73833   73827  -73857   73863       6
   73827   73857   73863   73869       2   73821   73827   73833   73839      38
   73821   73827  -73833   73839      39   73821   73827  -73833   73839      36
   73821   73827  -73833   73839      40   73821   73827   73833   73851      99
   73821   73827  -73833   73851     100   73821   73827  -73833   73851      88
   73821   73827  -73833   73851     101   73821   73827   73857   73860       3
   73821   73827   73857   73863      16   73821   73827  -73857   73863      17
   73821   73827  -73857   73863      18   73821   73827  -73857   73863       6
   73908   73905   73911   73917       2   73905   73911   73917   73923       1
   73905   73911  -73917   73923       4   73905   73911  -73917   73923       5
   73905   73911  -73917   73923       6   73905   73911   73917   73962       7
   73905   73911  -73917   73962       8   73905   73911  -73917   73962       9
   73905   73911  -73917   73962       6   73893   73875   73869   73905      34
   73893   73875  -73869   73905      35   73893   73875  -73869   73905      36
   73893   73875  -73869   73905      37   73881   73875   73869   73905      34
   73881   73875  -73869   73905      35   73881   73875  -73869   73905      36
   73881   73875  -73869   73905      37   73875   73869   73905   73908       3
   73875   73869   73905   73911      11   73875   73869  -73905   73911      12
   73875   73869  -73905   73911      13   73875   73869  -73905   73911       6
   73869   73905   73911   73917       2   73863   73869   73875   73881      38
   73863   73869  -73875   73881      39   73863   73869  -73875   73881      36
   73863   73869  -73875   73881      40   73863   73869   73875   73893      38
   73863   73869  -73875   73893      39   73863   73869  -73875   73893      36
   73863   73869  -73875   73893      40   73863   73869   73905   73908       3
   73863   73869   73905   73911      16   73863   73869  -73905   73911      17
   73863   73869  -73905   73911      18   73863   73869  -73905   73911       6
   73965   73962   73968   73974       2   73962   73968   73974   73980       1
   73962   73968  -73974   73980       4   73962   73968  -73974   73980       5
   73962   73968  -73974   73980       6   73962   73968   73974   74019       7
   73962   73968  -73974   74019       8   73962   73968  -73974   74019       9
   73962   73968  -73974   74019       6   73941   73923   73917   73962     103
   73941   73923  -73917   73962     104   73941   73923  -73917   73962     105
   73941   73923  -73917   73962     106   73929   73923   73917   73962      34
   73929   73923  -73917   73962      35   73929   73923  -73917   73962      36
   73929   73923  -73917   73962      37   73929   73923   73941   73950     107
   73929   73923  -73941   73950     108   73929   73923  -73941   73950     109
   73929   73923  -73941   73950     110   73923   73917   73962   73965       3
   73923   73917   73962   73968      11   73923   73917  -73962   73968      12
   73923   73917  -73962   73968      13   73923   73917  -73962   73968       6
   73917   73923   73941   73950     111   73917   73923  -73941   73950     112
   73917   73923  -73941   73950     109   73917   73923  -73941   73950     113
   73917   73962   73968   73974       2   73911   73917   73923   73929      38
   73911   73917  -73923   73929      39   73911   73917  -73923   73929      36
   73911   73917  -73923   73929      40   73911   73917   73923   73941     114
   73911   73917  -73923   73941     115   73911   73917  -73923   73941     105
   73911   73917  -73923   73941     116   73911   73917   73962   73965       3
   73911   73917   73962   73968      16   73911   73917  -73962   73968      17
   73911   73917  -73962   73968      18   73911   73917  -73962   73968       6
   74022   74019   74025   74031       2   74019   74025   74031   74037       1
   74019   74025  -74031   74037       4   74019   74025  -74031   74037       5
   74019   74025  -74031   74037       6   74019   74025   74031   74064       7
   74019   74025  -74031   74064       8   74019   74025  -74031   74064       9
   74019   74025  -74031   74064       6   73998   73980   73974   74019     103
   73998   73980  -73974   74019     104   73998   73980  -73974   74019     105
   73998   73980  -73974   74019     106   73986   73980   73974   74019      34
   73986   73980  -73974   74019      35   73986   73980  -73974   74019      36
   73986   73980  -73974   74019      37   73986   73980   73998   74007     107
   73986   73980  -73998   74007     108   73986   73980  -73998   74007     109
   73986   73980  -73998   74007     110   73980   73974   74019   74022       3
   73980   73974   74019   74025      11   73980   73974  -74019   74025      12
   73980   73974  -74019   74025      13   73980   73974  -74019   74025       6
   73974   73980   73998   74007     111   73974   73980  -73998   74007     112
   73974   73980  -73998   74007     109   73974   73980  -73998   74007     113
   73974   74019   74025   74031       2   73968   73974   73980   73986      38
   73968   73974  -73980   73986      39   73968   73974  -73980   73986      36
   73968   73974  -73980   73986      40   73968   73974   73980   73998     114
   73968   73974  -73980   73998     115   73968   73974  -73980   73998     105
   73968   73974  -73980   73998     116   73968   73974   74019   74022       3
   73968   73974   74019   74025      16   73968   73974  -74019   74025      17
   73968   73974  -74019   74025      18   73968   73974  -74019   74025       6
   74067   74064   74070   74076       2   74064   74070   74076   74082       1
   74064   74070  -74076   74082       4   74064   74070  -74076   74082       5
   74064   74070  -74076   74082       6   74064   74070   74076   74115       7
   74064   74070  -74076   74115       8   74064   74070  -74076   74115       9
   74064   74070  -74076   74115       6   74046   74037   74031   74064      64
   74046   74037  -74031   74064      65   74046   74037  -74031   74064      54
   74046   74037  -74031   74064      66   74037   74031   74064   74067       3
   74037   74031   74064   74070      11   74037   74031  -74064   74070      12
   74037   74031  -74064   74070      13   74037   74031  -74064   74070       6
   74037   74046   74055   74058     117   74037   74046  -74055   74058     118
   74037   74046   74055   74061     117   74037   74046  -74055   74061     118
   74031   74037   74046   74055     119   74031   74037  -74046   74055     120
   74031   74037  -74046   74055     121   74031   74037  -74046   74055     122
   74031   74064   74070   74076       2   74025   74031   74037   74046      75
   74025   74031  -74037   74046      76   74025   74031  -74037   74046      54
   74025   74031  -74037   74046      77   74025   74031   74064   74067       3
   74025   74031   74064   74070      16   74025   74031  -74064   74070      17
   74025   74031  -74064   74070      18   74025   74031  -74064   74070       6
   74118   74115   74121   74127       2   74115   74121   74127   74133       1
   74115   74121  -74127   74133       4   74115   74121  -74127   74133       5
   74115   74121  -74127   74133       6   74115   74121   74127   74148       7
   74115   74121  -74127   74148       8   74115   74121  -74127   74148       9
   74115   74121  -74127   74148       6   74091   74082   74076   74115      64
   74091   74082  -74076   74115      65   74091   74082  -74076   74115      54
   74091   74082  -74076   74115      66   74082   74076   74115   74118       3
   74082   74076   74115   74121      11   74082   74076  -74115   74121      12
   74082   74076  -74115   74121      13   74082   74076  -74115   74121       6
   74082   74091   74100   74103       7   74082   74091   74100   74106      78
   74082   74091  -74100   74106      79   74082   74091  -74100   74106      80
   74082   74091  -74100   74106      81   74076   74082   74091   74100      82
   74076   74082  -74091   74100      83   74076   74082  -74091   74100      84
   74076   74082  -74091   74100      85   74076   74115   74121   74127       2
   74070   74076   74082   74091      75   74070   74076  -74082   74091      76
   74070   74076  -74082   74091      54   74070   74076  -74082   74091      77
   74070   74076   74115   74118       3   74070   74076   74115   74121      16
   74070   74076  -74115   74121      17   74070   74076  -74115   74121      18
   74070   74076  -74115   74121       6   74151   74148   74154   74160       2
   74148   74154   74160   74166       1   74148   74154  -74160   74166       4
   74148   74154  -74160   74166       5   74148   74154  -74160   74166       6
   74148   74154   74160   74220       7   74148   74154  -74160   74220       8
   74148   74154  -74160   74220       9   74148   74154  -74160   74220       6
   74142   74133   74127   74148     123   74142   74133  -74127   74148     124
   74142   74133  -74127   74148     125   74142   74133  -74127   74148     126
   74133   74127   74148   74151       3   74133   74127   74148   74154      11
   74133   74127  -74148   74154      12   74133   74127  -74148   74154      13
   74133   74127  -74148   74154       6   74127   74148   74154   74160       2
   74121   74127   74133   74142     131   74121   74127  -74133   74142     132
   74121   74127  -74133   74142     125   74121   74127  -74133   74142     133
   74121   74127   74148   74151       3   74121   74127   74148   74154      16
   74121   74127  -74148   74154      17   74121   74127  -74148   74154      18
   74121   74127  -74148   74154       6   74223   74220   74226   74232       2
   74220   74226   74232   74241       7   74220   74226  -74232   74241       8
   74220   74226  -74232   74241       9   74220   74226  -74232   74241       6
   74199   74193   74190   74217      41   74199   74205  -74211   74217      41
   74193   74190   74217   74211     134   74193   74199  -74205   74211      41
   74190   74193   74199   74205      41   74190   74217  -74211   74205     135
   74184   74178  -74175   74217     137   74184   74190   74193   74199      41
   74184   74190   74217   74211     134   74178   74175  -74217   74190     139
   74178   74175   74217   74211     139   74178   74184   74190   74193     136
   74178   74184  -74190   74217     136   74175   74166   74160   74220     140
   74175   74166  -74160   74220     141   74175   74166  -74160   74220     142
   74175   74166  -74160   74220     143   74175   74178  -74184   74190     138
   74175   74217  -74190   74184     134   74175   74217   74190   74193     134
   74175   74217   74211   74205     135   74166   74160   74220   74223       3
   74166   74160   74220   74226      11   74166   74160  -74220   74226      12
   74166   74160  -74220   74226      13   74166   74160  -74220   74226       6
   74166   74175   74178   74184     137   74166   74175   74217   74190     139
   74166   74175   74217   74211     139   74160   74166   74175   74178       7
   74160   74166  -74175   74178       3   74160   74166  -74175   74178      29
   74160   74166  -74175   74178       6   74160   74166   74175   74217     144
   74160   74166  -74175   74217     145   74160   74166  -74175   74217     146
   74160   74166  -74175   74217     147   74160   74220   74226   74232       2
   74154   74160   74166   74175     148   74154   74160  -74166   74175     149
   74154   74160  -74166   74175     142   74154   74160  -74166   74175     150
   74154   74160   74220   74223       3   74154   74160   74220   74226      16
   74154   74160  -74220   74226      17   74154   74160  -74220   74226      18
   74154   74160  -74220   74226       6   74244   74241   74247   74253       2
   74241   74247   74253   74259       1   74241   74247  -74253   74259       4
   74241   74247  -74253   74259       5   74241   74247  -74253   74259       6
   74241   74247   74253   74274       7   74241   74247  -74253   74274       8
   74241   74247  -74253   74274       9   74241   74247  -74253   74274       6
   74232   74241   74247   74253       2   74226   74232   74241   74244       3
   74226   74232   74241   74247      16   74226   74232  -74241   74247      17
   74226   74232  -74241   74247      18   74226   74232  -74241   74247       6
   74277   74274   74280   74283       2   74277   74274   74280   74310       2
   74274   74280   74283   74292       1   74274   74280  -74283   74292     102
   74274   74280  -74283   74292      13   74274   74280  -74283   74292       6
   74274   74280   74310   74301       1   74274   74280  -74310   74301       4
   74274   74280  -74310   74301       5   74274   74280  -74310   74301       6
   74274   74280   74310   74316       7   74274   74280  -74310   74316       8
   74274   74280  -74310   74316       9   74274   74280  -74310   74316       6
   74268   74259   74253   74274     123   74268   74259  -74253   74274     124
   74268   74259  -74253   74274     125   74268   74259  -74253   74274     126
   74259   74253   74274   74277       3   74259   74253   74274   74280      11
   74259   74253  -74274   74280      12   74259   74253  -74274   74280      13
   74259   74253  -74274   74280       6   74253   74274   74280   74283       2
   74253   74274   74280   74310       2   74247   74253   74259   74268     131
   74247   74253  -74259   74268     132   74247   74253  -74259   74268     125
   74247   74253  -74259   74268     133   74247   74253   74274   74277       3
   74247   74253   74274   74280      16   74247   74253  -74274   74280      17
   74247   74253  -74274   74280      18   74247   74253  -74274   74280       6
   74319   74316   74322   74328       2   74316   74322   74328   74334       1
   74316   74322  -74328   74334       4   74316   74322  -74328   74334       5
   74316   74322  -74328   74334       6   74316   74322   74328   74382       7
   74316   74322  -74328   74382       8   74316   74322  -74328   74382       9
   74316   74322  -74328   74382       6   74310   74316   74322   74328       2
   74301   74310   74316   74319       3   74301   74310   74316   74322      11
   74301   74310  -74316   74322      12   74301   74310  -74316   74322      13
   74301   74310  -74316   74322       6   74292   74283  -74280   74310       3
   74292   74301   74310   74316      10   74283   74280  -74310   74301       3
   74283   74280   74310   74316       3   74283   74292  -74301   74310      21
   74283   74292  -74301   74310      22   74283   74292  -74301   74310      23
   74280   74283  -74292   74301      10   74280   74310  -74301   74292      10
   74280   74310   74316   74319       3   74280   74310   74316   74322      16
   74280   74310  -74316   74322      17   74280   74310  -74316   74322      18
   74280   74310  -74316   74322       6   74385   74382   74388   74394       2
   74382   74388   74394   74400       1   74382   74388  -74394   74400       4
   74382   74388  -74394   74400       5   74382   74388  -74394   74400       6
   74382   74388   74394   74430       7   74382   74388  -74394   74430       8
   74382   74388  -74394   74430       9   74382   74388  -74394   74430       6
   74343   74334   74328   74382      10   74343   74352   74361   74370      10
   74334   74328   74382   74385       3   74334   74328   74382   74388      11
   74334   74328  -74382   74388      12   74334   74328  -74382   74388      13
   74334   74328  -74382   74388       6   74334   74343   74352   74361      21
   74334   74343  -74352   74361      22   74334   74343  -74352   74361      23
   74328   74334   74343   74352      21   74328   74334  -74343   74352      22
   74328   74334  -74343   74352      23   74328   74382   74388   74394       2
   74322   74328   74334   74343      10   74322   74328   74382   74385       3
   74322   74328   74382   74388      16   74322   74328  -74382   74388      17
   74322   74328  -74382   74388      18   74322   74328  -74382   74388       6
   74433   74430   74436   74442       2   74430   74436   74442   74448       1
   74430   74436  -74442   74448       4   74430   74436  -74442   74448       5
   74430   74436  -74442   74448       6   74430   74436   74442   74472       7
   74430   74436  -74442   74472       8   74430   74436  -74442   74472       9
   74430   74436  -74442   74472       6   74418   74400   74394   74430      34
   74418   74400  -74394   74430      35   74418   74400  -74394   74430      36
   74418   74400  -74394   74430      37   74406   74400   74394   74430      34
   74406   74400  -74394   74430      35   74406   74400  -74394   74430      36
   74406   74400  -74394   74430      37   74400   74394   74430   74433       3
   74400   74394   74430   74436      11   74400   74394  -74430   74436      12
   74400   74394  -74430   74436      13   74400   74394  -74430   74436       6
   74394   74430   74436   74442       2   74388   74394   74400   74406      38
   74388   74394  -74400   74406      39   74388   74394  -74400   74406      36
   74388   74394  -74400   74406      40   74388   74394   74400   74418      38
   74388   74394  -74400   74418      39   74388   74394  -74400   74418      36
   74388   74394  -74400   74418      40   74388   74394   74430   74433       3
   74388   74394   74430   74436      16   74388   74394  -74430   74436      17
   74388   74394  -74430   74436      18   74388   74394  -74430   74436       6
   74475   74472   74478   74484       2   74472   74478   74484   74490       1
   74472   74478  -74484   74490       4   74472   74478  -74484   74490       5
   74472   74478  -74484   74490       6   74472   74478   74484   74538       7
   74472   74478  -74484   74538       8   74472   74478  -74484   74538       9
   74472   74478  -74484   74538       6   74466   74448   74442   74472      86
   74466   74448  -74442   74472      87   74466   74448  -74442   74472      88
   74466   74448  -74442   74472      89   74454   74448   74442   74472      34
   74454   74448  -74442   74472      35   74454   74448  -74442   74472      36
   74454   74448  -74442   74472      37   74448   74442   74472   74475       3
   74448   74442   74472   74478      11   74448   74442  -74472   74478      12
   74448   74442  -74472   74478      13   74448   74442  -74472   74478       6
   74442   74472   74478   74484       2   74436   74442   74448   74454      38
   74436   74442  -74448   74454      39   74436   74442  -74448   74454      36
   74436   74442  -74448   74454      40   74436   74442   74448   74466      99
   74436   74442  -74448   74466     100   74436   74442  -74448   74466      88
   74436   74442  -74448   74466     101   74436   74442   74472   74475       3
   74436   74442   74472   74478      16   74436   74442  -74472   74478      17
   74436   74442  -74472   74478      18   74436   74442  -74472   74478       6
   74541   74538   74544   74550       2   74538   74544   74550   74556       1
   74538   74544  -74550   74556       4   74538   74544  -74550   74556       5
   74538   74544  -74550   74556       6   74538   74544   74550   74574       7
   74538   74544  -74550   74574       8   74538   74544  -74550   74574       9
   74538   74544  -74550   74574       6   74499   74490   74484   74538      10
   74499   74508   74517   74526      10   74490   74484   74538   74541       3
   74490   74484   74538   74544      11   74490   74484  -74538   74544      12
   74490   74484  -74538   74544      13   74490   74484  -74538   74544       6
   74490   74499   74508   74517      21   74490   74499  -74508   74517      22
   74490   74499  -74508   74517      23   74484   74490   74499   74508      21
   74484   74490  -74499   74508      22   74484   74490  -74499   74508      23
   74484   74538   74544   74550       2   74478   74484   74490   74499      10
   74478   74484   74538   74541       3   74478   74484   74538   74544      16
   74478   74484  -74538   74544      17   74478   74484  -74538   74544      18
   74478   74484  -74538   74544       6   74577   74574   74580   74586       2
   74574   74580   74586   74595       7   74574   74580  -74586   74595       8
   74574   74580  -74586   74595       9   74574   74580  -74586   74595       6
   74565   74556   74550   74574      24   74565   74556  -74550   74574      25
   74565   74556  -74550   74574      26   74565   74556  -74550   74574      27
   74556   74550   74574   74577       3   74556   74550   74574   74580      11
   74556   74550  -74574   74580      12   74556   74550  -74574   74580      13
   74556   74550  -74574   74580       6   74550   74556   74565   74568       7
   74550   74556  -74565   74568      28   74550   74556  -74565   74568      29
   74550   74556  -74565   74568      30   74550   74556   74565   74571       7
   74550   74556  -74565   74571      28   74550   74556  -74565   74571      29
   74550   74556  -74565   74571      30   74550   74574   74580   74586       2
   74544   74550   74556   74565      31   74544   74550  -74556   74565      32
   74544   74550  -74556   74565      26   74544   74550  -74556   74565      33
   74544   74550   74574   74577       3   74544   74550   74574   74580      16
   74544   74550  -74574   74580      17   74544   74550  -74574   74580      18
   74544   74550  -74574   74580       6   74598   74595   74601   74607       2
   74595   74601   74607   74613       1   74595   74601  -74607   74613       4
   74595   74601  -74607   74613       5   74595   74601  -74607   74613       6
   74595   74601   74607   74643       7   74595   74601  -74607   74643       8
   74595   74601  -74607   74643       9   74595   74601  -74607   74643       6
   74586   74595   74601   74607       2   74580   74586   74595   74598       3
   74580   74586   74595   74601      16   74580   74586  -74595   74601      17
   74580   74586  -74595   74601      18   74580   74586  -74595   74601       6
   74646   74643   74649   74655       2   74643   74649   74655   74661       1
   74643   74649  -74655   74661       4   74643   74649  -74655   74661       5
   74643   74649  -74655   74661       6   74643   74649   74655   74685       7
   74643   74649  -74655   74685       8   74643   74649  -74655   74685       9
   74643   74649  -74655   74685       6   74631   74613   74607   74643      34
   74631   74613  -74607   74643      35   74631   74613  -74607   74643      36
   74631   74613  -74607   74643      37   74619   74613   74607   74643      34
   74619   74613  -74607   74643      35   74619   74613  -74607   74643      36
   74619   74613  -74607   74643      37   74613   74607   74643   74646       3
   74613   74607   74643   74649      11   74613   74607  -74643   74649      12
   74613   74607  -74643   74649      13   74613   74607  -74643   74649       6
   74607   74643   74649   74655       2   74601   74607   74613   74619      38
   74601   74607  -74613   74619      39   74601   74607  -74613   74619      36
   74601   74607  -74613   74619      40   74601   74607   74613   74631      38
   74601   74607  -74613   74631      39   74601   74607  -74613   74631      36
   74601   74607  -74613   74631      40   74601   74607   74643   74646       3
   74601   74607   74643   74649      16   74601   74607  -74643   74649      17
   74601   74607  -74643   74649      18   74601   74607  -74643   74649       6
   74688   74685   74691   74697       2   74685   74691   74697   74703       1
   74685   74691  -74697   74703       4   74685   74691  -74697   74703       5
   74685   74691  -74697   74703       6   74685   74691   74697   74733       7
   74685   74691  -74697   74733       8   74685   74691  -74697   74733       9
   74685   74691  -74697   74733       6   74679   74661   74655   74685      86
   74679   74661  -74655   74685      87   74679   74661  -74655   74685      88
   74679   74661  -74655   74685      89   74667   74661   74655   74685      34
   74667   74661  -74655   74685      35   74667   74661  -74655   74685      36
   74667   74661  -74655   74685      37   74661   74655   74685   74688       3
   74661   74655   74685   74691      11   74661   74655  -74685   74691      12
   74661   74655  -74685   74691      13   74661   74655  -74685   74691       6
   74655   74685   74691   74697       2   74649   74655   74661   74667      38
   74649   74655  -74661   74667      39   74649   74655  -74661   74667      36
   74649   74655  -74661   74667      40   74649   74655   74661   74679      99
   74649   74655  -74661   74679     100   74649   74655  -74661   74679      88
   74649   74655  -74661   74679     101   74649   74655   74685   74688       3
   74649   74655   74685   74691      16   74649   74655  -74685   74691      17
   74649   74655  -74685   74691      18   74649   74655  -74685   74691       6
   74736   74733   74739   74745       2   74733   74739   74745   74751       1
   74733   74739  -74745   74751       4   74733   74739  -74745   74751       5
   74733   74739  -74745   74751       6   74733   74739   74745   74763       7
   74733   74739  -74745   74763       8   74733   74739  -74745   74763       9
   74733   74739  -74745   74763       6   74721   74703   74697   74733      34
   74721   74703  -74697   74733      35   74721   74703  -74697   74733      36
   74721   74703  -74697   74733      37   74709   74703   74697   74733      34
   74709   74703  -74697   74733      35   74709   74703  -74697   74733      36
   74709   74703  -74697   74733      37   74703   74697   74733   74736       3
   74703   74697   74733   74739      11   74703   74697  -74733   74739      12
   74703   74697  -74733   74739      13   74703   74697  -74733   74739       6
   74697   74733   74739   74745       2   74691   74697   74703   74709      38
   74691   74697  -74703   74709      39   74691   74697  -74703   74709      36
   74691   74697  -74703   74709      40   74691   74697   74703   74721      38
   74691   74697  -74703   74721      39   74691   74697  -74703   74721      36
   74691   74697  -74703   74721      40   74691   74697   74733   74736       3
   74691   74697   74733   74739      16   74691   74697  -74733   74739      17
   74691   74697  -74733   74739      18   74691   74697  -74733   74739       6
   74766   74763   74769   74775       2   74763   74769   74775   74781       1
   74763   74769  -74775   74781       4   74763   74769  -74775   74781       5
   74763   74769  -74775   74781       6   74763   74769   74775   74829       7
   74763   74769  -74775   74829       8   74763   74769  -74775   74829       9
   74763   74769  -74775   74829       6   74751   74745   74763   74766       3
   74751   74745   74763   74769      11   74751   74745  -74763   74769      12
   74751   74745  -74763   74769      13   74751   74745  -74763   74769       6
   74745   74763   74769   74775       2   74739   74745   74763   74766       3
   74739   74745   74763   74769      16   74739   74745  -74763   74769      17
   74739   74745  -74763   74769      18   74739   74745  -74763   74769       6
   74832   74829   74835   74841       2   74829   74835   74841   74847       1
   74829   74835  -74841   74847       4   74829   74835  -74841   74847       5
   74829   74835  -74841   74847       6   74829   74835   74841   74862       7
   74829   74835  -74841   74862       8   74829   74835  -74841   74862       9
   74829   74835  -74841   74862       6   74790   74781   74775   74829      10
   74790   74799   74808   74817      10   74781   74775   74829   74832       3
   74781   74775   74829   74835      11   74781   74775  -74829   74835      12
   74781   74775  -74829   74835      13   74781   74775  -74829   74835       6
   74781   74790   74799   74808      21   74781   74790  -74799   74808      22
   74781   74790  -74799   74808      23   74775   74781   74790   74799      21
   74775   74781  -74790   74799      22   74775   74781  -74790   74799      23
   74775   74829   74835   74841       2   74769   74775   74781   74790      10
   74769   74775   74829   74832       3   74769   74775   74829   74835      16
   74769   74775  -74829   74835      17   74769   74775  -74829   74835      18
   74769   74775  -74829   74835       6   74865   74862   74868   74874       2
   74862   74868   74874   74880       1   74862   74868  -74874   74880       4
   74862   74868  -74874   74880       5   74862   74868  -74874   74880       6
   74862   74868   74874   74919       7   74862   74868  -74874   74919       8
   74862   74868  -74874   74919       9   74862   74868  -74874   74919       6
   74856   74847   74841   74862     123   74856   74847  -74841   74862     124
   74856   74847  -74841   74862     125   74856   74847  -74841   74862     126
   74847   74841   74862   74865       3   74847   74841   74862   74868      11
   74847   74841  -74862   74868      12   74847   74841  -74862   74868      13
   74847   74841  -74862   74868       6   74841   74862   74868   74874       2
   74835   74841   74847   74856     131   74835   74841  -74847   74856     132
   74835   74841  -74847   74856     125   74835   74841  -74847   74856     133
   74835   74841   74862   74865       3   74835   74841   74862   74868      16
   74835   74841  -74862   74868      17   74835   74841  -74862   74868      18
   74835   74841  -74862   74868       6   74922   74919   74925   74931       2
   74919   74925   74931   74937       1   74919   74925  -74931   74937       4
   74919   74925  -74931   74937       5   74919   74925  -74931   74937       6
   74919   74925   74931   74955       7   74919   74925  -74931   74955       8
   74919   74925  -74931   74955       9   74919   74925  -74931   74955       6
   74898   74880   74874   74919     103   74898   74880  -74874   74919     104
   74898   74880  -74874   74919     105   74898   74880  -74874   74919     106
   74886   74880   74874   74919      34   74886   74880  -74874   74919      35
   74886   74880  -74874   74919      36   74886   74880  -74874   74919      37
   74886   74880   74898   74907     107   74886   74880  -74898   74907     108
   74886   74880  -74898   74907     109   74886   74880  -74898   74907     110
   74880   74874   74919   74922       3   74880   74874   74919   74925      11
   74880   74874  -74919   74925      12   74880   74874  -74919   74925      13
   74880   74874  -74919   74925       6   74874   74880   74898   74907     111
   74874   74880  -74898   74907     112   74874   74880  -74898   74907     109
   74874   74880  -74898   74907     113   74874   74919   74925   74931       2
   74868   74874   74880   74886      38   74868   74874  -74880   74886      39
   74868   74874  -74880   74886      36   74868   74874  -74880   74886      40
   74868   74874   74880   74898     114   74868   74874  -74880   74898     115
   74868   74874  -74880   74898     105   74868   74874  -74880   74898     116
   74868   74874   74919   74922       3   74868   74874   74919   74925      16
   74868   74874  -74919   74925      17   74868   74874  -74919   74925      18
   74868   74874  -74919   74925       6   74958   74955   74961   74967       2
   74955   74961   74967   74973       1   74955   74961  -74967   74973       4
   74955   74961  -74967   74973       5   74955   74961  -74967   74973       6
   74955   74961   74967   75012       7   74955   74961  -74967   75012       8
   74955   74961  -74967   75012       9   74955   74961  -74967   75012       6
   74946   74937   74931   74955      24   74946   74937  -74931   74955      25
   74946   74937  -74931   74955      26   74946   74937  -74931   74955      27
   74937   74931   74955   74958       3   74937   74931   74955   74961      11
   74937   74931  -74955   74961      12   74937   74931  -74955   74961      13
   74937   74931  -74955   74961       6   74931   74937   74946   74949       7
   74931   74937  -74946   74949      28   74931   74937  -74946   74949      29
   74931   74937  -74946   74949      30   74931   74937   74946   74952       7
   74931   74937  -74946   74952      28   74931   74937  -74946   74952      29
   74931   74937  -74946   74952      30   74931   74955   74961   74967       2
   74925   74931   74937   74946      31   74925   74931  -74937   74946      32
   74925   74931  -74937   74946      26   74925   74931  -74937   74946      33
   74925   74931   74955   74958       3   74925   74931   74955   74961      16
   74925   74931  -74955   74961      17   74925   74931  -74955   74961      18
   74925   74931  -74955   74961       6   75015   75012   75018   75024       2
   75012   75018   75024   75030       1   75012   75018  -75024   75030       4
   75012   75018  -75024   75030       5   75012   75018  -75024   75030       6
   75012   75018   75024   75078       7   75012   75018  -75024   75078       8
   75012   75018  -75024   75078       9   75012   75018  -75024   75078       6
   74982   74973   74967   75012      52   74982   74973  -74967   75012      53
   74982   74973  -74967   75012      54   74982   74973  -74967   75012      55
   74973   74967   75012   75015       3   74973   74967   75012   75018      11
   74973   74967  -75012   75018      12   74973   74967  -75012   75018      13
   74973   74967  -75012   75018       6   74967   74973   74982   74988      56
   74967   74973  -74982   74988      57   74967   74973  -74982   74988      58
   74967   74973  -74982   74988      59   74967   74973   74982   75000      56
   74967   74973  -74982   75000      57   74967   74973  -74982   75000      58
   74967   74973  -74982   75000      59   74967   75012   75018   75024       2
   74961   74967   74973   74982      60   74961   74967  -74973   74982      61
   74961   74967  -74973   74982      54   74961   74967  -74973   74982      62
   74961   74967   75012   75015       3   74961   74967   75012   75018      16
   74961   74967  -75012   75018      17   74961   74967  -75012   75018      18
   74961   74967  -75012   75018       6   75081   75078   75084   75090       2
   75078   75084   75090   75096       1   75078   75084  -75090   75096       4
   75078   75084  -75090   75096       5   75078   75084  -75090   75096       6
   75078   75084   75090   75114       7   75078   75084  -75090   75114       8
   75078   75084  -75090   75114       9   75078   75084  -75090   75114       6
   75039   75030   75024   75078      10   75039   75048   75057   75066      10
   75030   75024   75078   75081       3   75030   75024   75078   75084      11
   75030   75024  -75078   75084      12   75030   75024  -75078   75084      13
   75030   75024  -75078   75084       6   75030   75039   75048   75057      21
   75030   75039  -75048   75057      22   75030   75039  -75048   75057      23
   75024   75030   75039   75048      21   75024   75030  -75039   75048      22
   75024   75030  -75039   75048      23   75024   75078   75084   75090       2
   75018   75024   75030   75039      10   75018   75024   75078   75081       3
   75018   75024   75078   75084      16   75018   75024  -75078   75084      17
   75018   75024  -75078   75084      18   75018   75024  -75078   75084       6
   75117   75114   75120   75126       2   75114   75120   75126   75132       1
   75114   75120  -75126   75132       4   75114   75120  -75126   75132       5
   75114   75120  -75126   75132       6   75114   75120   75126   75180       7
   75114   75120  -75126   75180       8   75114   75120  -75126   75180       9
   75114   75120  -75126   75180       6   75105   75096   75090   75114      24
   75105   75096  -75090   75114      25   75105   75096  -75090   75114      26
   75105   75096  -75090   75114      27   75096   75090   75114   75117       3
   75096   75090   75114   75120      11   75096   75090  -75114   75120      12
   75096   75090  -75114   75120      13   75096   75090  -75114   75120       6
   75090   75096   75105   75108       7   75090   75096  -75105   75108      28
   75090   75096  -75105   75108      29   75090   75096  -75105   75108      30
   75090   75096   75105   75111       7   75090   75096  -75105   75111      28
   75090   75096  -75105   75111      29   75090   75096  -75105   75111      30
   75090   75114   75120   75126       2   75084   75090   75096   75105      31
   75084   75090  -75096   75105      32   75084   75090  -75096   75105      26
   75084   75090  -75096   75105      33   75084   75090   75114   75117       3
   75084   75090   75114   75120      16   75084   75090  -75114   75120      17
   75084   75090  -75114   75120      18   75084   75090  -75114   75120       6
   75183   75180   75186   75192       2   75180   75186   75192   75198       1
   75180   75186  -75192   75198       4   75180   75186  -75192   75198       5
   75180   75186  -75192   75198       6   75180   75186   75192   75243       7
   75180   75186  -75192   75243       8   75180   75186  -75192   75243       9
   75180   75186  -75192   75243       6   75141   75132   75126   75180      10
   75141   75150   75159   75168      10   75132   75126   75180   75183       3
   75132   75126   75180   75186      11   75132   75126  -75180   75186      12
   75132   75126  -75180   75186      13   75132   75126  -75180   75186       6
   75132   75141   75150   75159      21   75132   75141  -75150   75159      22
   75132   75141  -75150   75159      23   75126   75132   75141   75150      21
   75126   75132  -75141   75150      22   75126   75132  -75141   75150      23
   75126   75180   75186   75192       2   75120   75126   75132   75141      10
   75120   75126   75180   75183       3   75120   75126   75180   75186      16
   75120   75126  -75180   75186      17   75120   75126  -75180   75186      18
   75120   75126  -75180   75186       6   75246   75243   75249   75255       2
   75243   75249   75255   75261       1   75243   75249  -75255   75261       4
   75243   75249  -75255   75261       5   75243   75249  -75255   75261       6
   75243   75249   75255   75309       7   75243   75249  -75255   75309       8
   75243   75249  -75255   75309       9   75243   75249  -75255   75309       6
   75225   75222   75231   75237      41   75216   75210   75207   75237      41
   75216   75222  -75231   75237      41   75210   75207   75237   75231      41
   75210   75216   75222   75225      41   75210   75216  -75222   75231      41
   75207   75198   75192   75243      42   75207   75198  -75192   75243      43
   75207   75198  -75192   75243      44   75207   75198  -75192   75243      45
   75207   75210   75216   75222      41   75207   75237  -75231   75222      41
   75198   75192   75243   75246       3   75198   75192   75243   75249      11
   75198   75192  -75243   75249      12   75198   75192  -75243   75249      13
   75198   75192  -75243   75249       6   75198   75207   75210   75216      41
   75198   75207   75237   75231      41   75192   75198   75207   75210       7
   75192   75198  -75207   75210      46   75192   75198  -75207   75210      29
   75192   75198  -75207   75210      47   75192   75198   75207   75237       7
   75192   75198  -75207   75237      46   75192   75198  -75207   75237      29
   75192   75198  -75207   75237      47   75192   75243   75249   75255       2
   75186   75192   75198   75207      48   75186   75192  -75198   75207      49
   75186   75192  -75198   75207      44   75186   75192  -75198   75207      50
   75186   75192   75243   75246       3   75186   75192   75243   75249      16
   75186   75192  -75243   75249      17   75186   75192  -75243   75249      18
   75186   75192  -75243   75249       6   75312   75309   75315   75321       2
   75309   75315   75321   75327       1   75309   75315  -75321   75327       4
   75309   75315  -75321   75327       5   75309   75315  -75321   75327       6
   75309   75315   75321   75351       7   75309   75315  -75321   75351       8
   75309   75315  -75321   75351       9   75309   75315  -75321   75351       6
   75270   75261   75255   75309      10   75270   75279   75288   75297      10
   75261   75255   75309   75312       3   75261   75255   75309   75315      11
   75261   75255  -75309   75315      12   75261   75255  -75309   75315      13
   75261   75255  -75309   75315       6   75261   75270   75279   75288      21
   75261   75270  -75279   75288      22   75261   75270  -75279   75288      23
   75255   75261   75270   75279      21   75255   75261  -75270   75279      22
   75255   75261  -75270   75279      23   75255   75309   75315   75321       2
   75249   75255   75261   75270      10   75249   75255   75309   75312       3
   75249   75255   75309   75315      16   75249   75255  -75309   75315      17
   75249   75255  -75309   75315      18   75249   75255  -75309   75315       6
   75354   75351   75357   75363       2   75351   75357   75363   75369       1
   75351   75357  -75363   75369       4   75351   75357  -75363   75369       5
   75351   75357  -75363   75369       6   75351   75357   75363   75408       7
   75351   75357  -75363   75408       8   75351   75357  -75363   75408       9
   75351   75357  -75363   75408       6   75336   75327   75321   75351     153
   75336   75327  -75321   75351     154   75336   75327  -75321   75351     155
   75336   75327  -75321   75351     156   75327   75321   75351   75354       3
   75327   75321   75351   75357      11   75327   75321  -75351   75357      12
   75327   75321  -75351   75357      13   75327   75321  -75351   75357       6
   75321   75327   75336   75339       7   75321   75327   75336   75342     157
   75321   75327  -75336   75342     158   75321   75327  -75336   75342     159
   75321   75327  -75336   75342     160   75321   75351   75357   75363       2
   75315   75321   75327   75336     161   75315   75321  -75327   75336     162
   75315   75321  -75327   75336     155   75315   75321  -75327   75336     163
   75315   75321   75351   75354       3   75315   75321   75351   75357      16
   75315   75321  -75351   75357      17   75315   75321  -75351   75357      18
   75315   75321  -75351   75357       6   75411   75408   75414   75420       2
   75408   75414   75420   75429       7   75408   75414  -75420   75429       8
   75408   75414  -75420   75429       9   75408   75414  -75420   75429       6
   75387   75369   75363   75408     103   75387   75369  -75363   75408     104
   75387   75369  -75363   75408     105   75387   75369  -75363   75408     106
   75375   75369   75363   75408      34   75375   75369  -75363   75408      35
   75375   75369  -75363   75408      36   75375   75369  -75363   75408      37
   75375   75369   75387   75396     107   75375   75369  -75387   75396     108
   75375   75369  -75387   75396     109   75375   75369  -75387   75396     110
   75369   75363   75408   75411       3   75369   75363   75408   75414      11
   75369   75363  -75408   75414      12   75369   75363  -75408   75414      13
   75369   75363  -75408   75414       6   75363   75369   75387   75396     111
   75363   75369  -75387   75396     112   75363   75369  -75387   75396     109
   75363   75369  -75387   75396     113   75363   75408   75414   75420       2
   75357   75363   75369   75375      38   75357   75363  -75369   75375      39
   75357   75363  -75369   75375      36   75357   75363  -75369   75375      40
   75357   75363   75369   75387     114   75357   75363  -75369   75387     115
   75357   75363  -75369   75387     105   75357   75363  -75369   75387     116
   75357   75363   75408   75411       3   75357   75363   75408   75414      16
   75357   75363  -75408   75414      17   75357   75363  -75408   75414      18
   75357   75363  -75408   75414       6   75432   75429   75435   75441       2
   75429   75435   75441   75447       1   75429   75435  -75441   75447       4
   75429   75435  -75441   75447       5   75429   75435  -75441   75447       6
   75429   75435   75441   75459       7   75429   75435  -75441   75459       8
   75429   75435  -75441   75459       9   75429   75435  -75441   75459       6
   75420   75429   75435   75441       2   75414   75420   75429   75432       3
   75414   75420   75429   75435      16   75414   75420  -75429   75435      17
   75414   75420  -75429   75435      18   75414   75420  -75429   75435       6
   75462   75459   75465   75471       2   75459   75465   75471   75477       1
   75459   75465  -75471   75477       4   75459   75465  -75471   75477       5
   75459   75465  -75471   75477       6   75459   75465   75471   75525       7
   75459   75465  -75471   75525       8   75459   75465  -75471   75525       9
   75459   75465  -75471   75525       6   75447   75441   75459   75462       3
   75447   75441   75459   75465      11   75447   75441  -75459   75465      12
   75447   75441  -75459   75465      13   75447   75441  -75459   75465       6
   75441   75459   75465   75471       2   75435   75441   75459   75462       3
   75435   75441   75459   75465      16   75435   75441  -75459   75465      17
   75435   75441  -75459   75465      18   75435   75441  -75459   75465       6
   75528   75525   75531   75537       2   75525   75531   75537   75543       1
   75525   75531  -75537   75543       4   75525   75531  -75537   75543       5
   75525   75531  -75537   75543       6   75525   75531   75537   75582       7
   75525   75531  -75537   75582       8   75525   75531  -75537   75582       9
   75525   75531  -75537   75582       6   75486   75477   75471   75525      10
   75486   75495   75504   75513      10   75477   75471   75525   75528       3
   75477   75471   75525   75531      11   75477   75471  -75525   75531      12
   75477   75471  -75525   75531      13   75477   75471  -75525   75531       6
   75477   75486   75495   75504      21   75477   75486  -75495   75504      22
   75477   75486  -75495   75504      23   75471   75477   75486   75495      21
   75471   75477  -75486   75495      22   75471   75477  -75486   75495      23
   75471   75525   75531   75537       2   75465   75471   75477   75486      10
   75465   75471   75525   75528       3   75465   75471   75525   75531      16
   75465   75471  -75525   75531      17   75465   75471  -75525   75531      18
   75465   75471  -75525   75531       6   75585   75582   75588   75594       2
   75582   75588   75594   75600       1   75582   75588  -75594   75600       4
   75582   75588  -75594   75600       5   75582   75588  -75594   75600       6
   75582   75588   75594   75639       7   75582   75588  -75594   75639       8
   75582   75588  -75594   75639       9   75582   75588  -75594   75639       6
   75552   75543   75537   75582      52   75552   75543  -75537   75582      53
   75552   75543  -75537   75582      54   75552   75543  -75537   75582      55
   75543   75537   75582   75585       3   75543   75537   75582   75588      11
   75543   75537  -75582   75588      12   75543   75537  -75582   75588      13
   75543   75537  -75582   75588       6   75537   75543   75552   75558      56
   75537   75543  -75552   75558      57   75537   75543  -75552   75558      58
   75537   75543  -75552   75558      59   75537   75543   75552   75570      56
   75537   75543  -75552   75570      57   75537   75543  -75552   75570      58
   75537   75543  -75552   75570      59   75537   75582   75588   75594       2
   75531   75537   75543   75552      60   75531   75537  -75543   75552      61
   75531   75537  -75543   75552      54   75531   75537  -75543   75552      62
   75531   75537   75582   75585       3   75531   75537   75582   75588      16
   75531   75537  -75582   75588      17   75531   75537  -75582   75588      18
   75531   75537  -75582   75588       6   75642   75639   75645   75651       2
   75639   75645   75651   75657       1   75639   75645  -75651   75657       4
   75639   75645  -75651   75657       5   75639   75645  -75651   75657       6
   75639   75645   75651   75690       7   75639   75645  -75651   75690       8
   75639   75645  -75651   75690       9   75639   75645  -75651   75690       6
   75618   75600   75594   75639     103   75618   75600  -75594   75639     104
   75618   75600  -75594   75639     105   75618   75600  -75594   75639     106
   75606   75600   75594   75639      34   75606   75600  -75594   75639      35
   75606   75600  -75594   75639      36   75606   75600  -75594   75639      37
   75606   75600   75618   75627     107   75606   75600  -75618   75627     108
   75606   75600  -75618   75627     109   75606   75600  -75618   75627     110
   75600   75594   75639   75642       3   75600   75594   75639   75645      11
   75600   75594  -75639   75645      12   75600   75594  -75639   75645      13
   75600   75594  -75639   75645       6   75594   75600   75618   75627     111
   75594   75600  -75618   75627     112   75594   75600  -75618   75627     109
   75594   75600  -75618   75627     113   75594   75639   75645   75651       2
   75588   75594   75600   75606      38   75588   75594  -75600   75606      39
   75588   75594  -75600   75606      36   75588   75594  -75600   75606      40
   75588   75594   75600   75618     114   75588   75594  -75600   75618     115
   75588   75594  -75600   75618     105   75588   75594  -75600   75618     116
   75588   75594   75639   75642       3   75588   75594   75639   75645      16
   75588   75594  -75639   75645      17   75588   75594  -75639   75645      18
   75588   75594  -75639   75645       6   75693   75690   75696   75702       2
   75690   75696   75702   75708       1   75690   75696  -75702   75708       4
   75690   75696  -75702   75708       5   75690   75696  -75702   75708       6
   75690   75696   75702   75726       7   75690   75696  -75702   75726       8
   75690   75696  -75702   75726       9   75690   75696  -75702   75726       6
   75666   75657   75651   75690      64   75666   75657  -75651   75690      65
   75666   75657  -75651   75690      54   75666   75657  -75651   75690      66
   75657   75651   75690   75693       3   75657   75651   75690   75696      11
   75657   75651  -75690   75696      12   75657   75651  -75690   75696      13
   75657   75651  -75690   75696       6   75657   75666   75675   75678       7
   75657   75666   75675   75681      78   75657   75666  -75675   75681      79
   75657   75666  -75675   75681      80   75657   75666  -75675   75681      81
   75651   75657   75666   75675      82   75651   75657  -75666   75675      83
   75651   75657  -75666   75675      84   75651   75657  -75666   75675      85
   75651   75690   75696   75702       2   75645   75651   75657   75666      75
   75645   75651  -75657   75666      76   75645   75651  -75657   75666      54
   75645   75651  -75657   75666      77   75645   75651   75690   75693       3
   75645   75651   75690   75696      16   75645   75651  -75690   75696      17
   75645   75651  -75690   75696      18   75645   75651  -75690   75696       6
   75729   75726   75732   75738       2   75726   75732   75738   75744       1
   75726   75732  -75738   75744       4   75726   75732  -75738   75744       5
   75726   75732  -75738   75744       6   75726   75732   75738   75774       7
   75726   75732  -75738   75774       8   75726   75732  -75738   75774       9
   75726   75732  -75738   75774       6   75717   75708   75702   75726      24
   75717   75708  -75702   75726      25   75717   75708  -75702   75726      26
   75717   75708  -75702   75726      27   75708   75702   75726   75729       3
   75708   75702   75726   75732      11   75708   75702  -75726   75732      12
   75708   75702  -75726   75732      13   75708   75702  -75726   75732       6
   75702   75708   75717   75720       7   75702   75708  -75717   75720      28
   75702   75708  -75717   75720      29   75702   75708  -75717   75720      30
   75702   75708   75717   75723       7   75702   75708  -75717   75723      28
   75702   75708  -75717   75723      29   75702   75708  -75717   75723      30
   75702   75726   75732   75738       2   75696   75702   75708   75717      31
   75696   75702  -75708   75717      32   75696   75702  -75708   75717      26
   75696   75702  -75708   75717      33   75696   75702   75726   75729       3
   75696   75702   75726   75732      16   75696   75702  -75726   75732      17
   75696   75702  -75726   75732      18   75696   75702  -75726   75732       6
   75777   75774   75780   75786       2   75774   75780   75786   75792       1
   75774   75780  -75786   75792       4   75774   75780  -75786   75792       5
   75774   75780  -75786   75792       6   75774   75780   75786   75804       7
   75774   75780  -75786   75804       8   75774   75780  -75786   75804       9
   75774   75780  -75786   75804       6   75762   75744   75738   75774      34
   75762   75744  -75738   75774      35   75762   75744  -75738   75774      36
   75762   75744  -75738   75774      37   75750   75744   75738   75774      34
   75750   75744  -75738   75774      35   75750   75744  -75738   75774      36
   75750   75744  -75738   75774      37   75744   75738   75774   75777       3
   75744   75738   75774   75780      11   75744   75738  -75774   75780      12
   75744   75738  -75774   75780      13   75744   75738  -75774   75780       6
   75738   75774   75780   75786       2   75732   75738   75744   75750      38
   75732   75738  -75744   75750      39   75732   75738  -75744   75750      36
   75732   75738  -75744   75750      40   75732   75738   75744   75762      38
   75732   75738  -75744   75762      39   75732   75738  -75744   75762      36
   75732   75738  -75744   75762      40   75732   75738   75774   75777       3
   75732   75738   75774   75780      16   75732   75738  -75774   75780      17
   75732   75738  -75774   75780      18   75732   75738  -75774   75780       6
   75807   75804   75810   75816       2   75804   75810   75816   75822       1
   75804   75810  -75816   75822       4   75804   75810  -75816   75822       5
   75804   75810  -75816   75822       6   75804   75810   75816   75846       7
   75804   75810  -75816   75846       8   75804   75810  -75816   75846       9
   75804   75810  -75816   75846       6   75792   75786   75804   75807       3
   75792   75786   75804   75810      11   75792   75786  -75804   75810      12
   75792   75786  -75804   75810      13   75792   75786  -75804   75810       6
   75786   75804   75810   75816       2   75780   75786   75804   75807       3
   75780   75786   75804   75810      16   75780   75786  -75804   75810      17
   75780   75786  -75804   75810      18   75780   75786  -75804   75810       6
   75849   75846   75852   75858       2   75846   75852   75858   75864       1
   75846   75852  -75858   75864       4   75846   75852  -75858   75864       5
   75846   75852  -75858   75864       6   75846   75852   75858   75888       7
   75846   75852  -75858   75888       8   75846   75852  -75858   75888       9
   75846   75852  -75858   75888       6   75831   75822   75816   75846     153
   75831   75822  -75816   75846     154   75831   75822  -75816   75846     155
   75831   75822  -75816   75846     156   75822   75816   75846   75849       3
   75822   75816   75846   75852      11   75822   75816  -75846   75852      12
   75822   75816  -75846   75852      13   75822   75816  -75846   75852       6
   75816   75822   75831   75834       7   75816   75822   75831   75837     157
   75816   75822  -75831   75837     158   75816   75822  -75831   75837     159
   75816   75822  -75831   75837     160   75816   75846   75852   75858       2
   75810   75816   75822   75831     161   75810   75816  -75822   75831     162
   75810   75816  -75822   75831     155   75810   75816  -75822   75831     163
   75810   75816   75846   75849       3   75810   75816   75846   75852      16
   75810   75816  -75846   75852      17   75810   75816  -75846   75852      18
   75810   75816  -75846   75852       6   75891   75888   75894   75900       2
   75888   75894   75900   75906       1   75888   75894  -75900   75906       4
   75888   75894  -75900   75906       5   75888   75894  -75900   75906       6
   75888   75894   75900   75930       7   75888   75894  -75900   75930       8
   75888   75894  -75900   75930       9   75888   75894  -75900   75930       6
   75873   75864   75858   75888     153   75873   75864  -75858   75888     154
   75873   75864  -75858   75888     155   75873   75864  -75858   75888     156
   75864   75858   75888   75891       3   75864   75858   75888   75894      11
   75864   75858  -75888   75894      12   75864   75858  -75888   75894      13
   75864   75858  -75888   75894       6   75858   75864   75873   75876       7
   75858   75864   75873   75879     157   75858   75864  -75873   75879     158
   75858   75864  -75873   75879     159   75858   75864  -75873   75879     160
   75858   75888   75894   75900       2   75852   75858   75864   75873     161
   75852   75858  -75864   75873     162   75852   75858  -75864   75873     155
   75852   75858  -75864   75873     163   75852   75858   75888   75891       3
   75852   75858   75888   75894      16   75852   75858  -75888   75894      17
   75852   75858  -75888   75894      18   75852   75858  -75888   75894       6
   75933   75930   75936   75942       2   75930   75936   75942   75948       1
   75930   75936  -75942   75948       4   75930   75936  -75942   75948       5
   75930   75936  -75942   75948       6   75930   75936   75942   75972       7
   75930   75936  -75942   75972       8   75930   75936  -75942   75972       9
   75930   75936  -75942   75972       6   75924   75906   75900   75930      86
   75924   75906  -75900   75930      87   75924   75906  -75900   75930      88
   75924   75906  -75900   75930      89   75912   75906   75900   75930      34
   75912   75906  -75900   75930      35   75912   75906  -75900   75930      36
   75912   75906  -75900   75930      37   75906   75900   75930   75933       3
   75906   75900   75930   75936      11   75906   75900  -75930   75936      12
   75906   75900  -75930   75936      13   75906   75900  -75930   75936       6
   75900   75930   75936   75942       2   75894   75900   75906   75912      38
   75894   75900  -75906   75912      39   75894   75900  -75906   75912      36
   75894   75900  -75906   75912      40   75894   75900   75906   75924      99
   75894   75900  -75906   75924     100   75894   75900  -75906   75924      88
   75894   75900  -75906   75924     101   75894   75900   75930   75933       3
   75894   75900   75930   75936      16   75894   75900  -75930   75936      17
   75894   75900  -75930   75936      18   75894   75900  -75930   75936       6
   75975   75972   75978   75984       2   75972   75978   75984   75990       1
   75972   75978  -75984   75990       4   75972   75978  -75984   75990       5
   75972   75978  -75984   75990       6   75972   75978   75984   76017       7
   75972   75978  -75984   76017       8   75972   75978  -75984   76017       9
   75972   75978  -75984   76017       6   75957   75948   75942   75972     153
   75957   75948  -75942   75972     154   75957   75948  -75942   75972     155
   75957   75948  -75942   75972     156   75948   75942   75972   75975       3
   75948   75942   75972   75978      11   75948   75942  -75972   75978      12
   75948   75942  -75972   75978      13   75948   75942  -75972   75978       6
   75942   75948   75957   75960       7   75942   75948   75957   75963     157
   75942   75948  -75957   75963     158   75942   75948  -75957   75963     159
   75942   75948  -75957   75963     160   75942   75972   75978   75984       2
   75936   75942   75948   75957     161   75936   75942  -75948   75957     162
   75936   75942  -75948   75957     155   75936   75942  -75948   75957     163
   75936   75942   75972   75975       3   75936   75942   75972   75978      16
   75936   75942  -75972   75978      17   75936   75942  -75972   75978      18
   75936   75942  -75972   75978       6   76020   76017   76023   76029       2
   76017   76023   76029   76035       1   76017   76023  -76029   76035       4
   76017   76023  -76029   76035       5   76017   76023  -76029   76035       6
   76017   76023   76029   76062       7   76017   76023  -76029   76062       8
   76017   76023  -76029   76062       9   76017   76023  -76029   76062       6
   75999   75990   75984   76017      64   75999   75990  -75984   76017      65
   75999   75990  -75984   76017      54   75999   75990  -75984   76017      66
   75990   75984   76017   76020       3   75990   75984   76017   76023      11
   75990   75984  -76017   76023      12   75990   75984  -76017   76023      13
   75990   75984  -76017   76023       6   75990   75999   76008   76011     117
   75990   75999  -76008   76011     118   75990   75999   76008   76014     117
   75990   75999  -76008   76014     118   75984   75990   75999   76008     119
   75984   75990  -75999   76008     120   75984   75990  -75999   76008     121
   75984   75990  -75999   76008     122   75984   76017   76023   76029       2
   75978   75984   75990   75999      75   75978   75984  -75990   75999      76
   75978   75984  -75990   75999      54   75978   75984  -75990   75999      77
   75978   75984   76017   76020       3   75978   75984   76017   76023      16
   75978   75984  -76017   76023      17   75978   75984  -76017   76023      18
   75978   75984  -76017   76023       6   76065   76062   76068   76074       2
   76062   76068   76074   76080       1   76062   76068  -76074   76080       4
   76062   76068  -76074   76080       5   76062   76068  -76074   76080       6
   76062   76068   76074   76092       7   76062   76068  -76074   76092       8
   76062   76068  -76074   76092       9   76062   76068  -76074   76092       6
   76044   76035   76029   76062      64   76044   76035  -76029   76062      65
   76044   76035  -76029   76062      54   76044   76035  -76029   76062      66
   76035   76029   76062   76065       3   76035   76029   76062   76068      11
   76035   76029  -76062   76068      12   76035   76029  -76062   76068      13
   76035   76029  -76062   76068       6   76035   76044   76053   76056     117
   76035   76044  -76053   76056     118   76035   76044   76053   76059     117
   76035   76044  -76053   76059     118   76029   76035   76044   76053     119
   76029   76035  -76044   76053     120   76029   76035  -76044   76053     121
   76029   76035  -76044   76053     122   76029   76062   76068   76074       2
   76023   76029   76035   76044      75   76023   76029  -76035   76044      76
   76023   76029  -76035   76044      54   76023   76029  -76035   76044      77
   76023   76029   76062   76065       3   76023   76029   76062   76068      16
   76023   76029  -76062   76068      17   76023   76029  -76062   76068      18
   76023   76029  -76062   76068       6   76095   76092   76098   76104       2
   76092   76098   76104   76113       7   76092   76098  -76104   76113       8
   76092   76098  -76104   76113       9   76092   76098  -76104   76113       6
   76080   76074   76092   76095       3   76080   76074   76092   76098      11
   76080   76074  -76092   76098      12   76080   76074  -76092   76098      13
   76080   76074  -76092   76098       6   76074   76092   76098   76104       2
   76068   76074   76092   76095       3   76068   76074   76092   76098      16
   76068   76074  -76092   76098      17   76068   76074  -76092   76098      18
   76068   76074  -76092   76098       6   76116   76113   76119   76125       2
   76113   76119   76125   76131       1   76113   76119  -76125   76131       4
   76113   76119  -76125   76131       5   76113   76119  -76125   76131       6
   76113   76119   76125   76149       7   76113   76119  -76125   76149       8
   76113   76119  -76125   76149       9   76113   76119  -76125   76149       6
   76104   76113   76119   76125       2   76098   76104   76113   76116       3
   76098   76104   76113   76119      16   76098   76104  -76113   76119      17
   76098   76104  -76113   76119      18   76098   76104  -76113   76119       6
   76152   76149   76155   76161       2   76149   76155   76161   76170       7
   76149   76155  -76161   76170       8   76149   76155  -76161   76170       9
   76149   76155  -76161   76170       6   76140   76131   76125   76149      24
   76140   76131  -76125   76149      25   76140   76131  -76125   76149      26
   76140   76131  -76125   76149      27   76131   76125   76149   76152       3
   76131   76125   76149   76155      11   76131   76125  -76149   76155      12
   76131   76125  -76149   76155      13   76131   76125  -76149   76155       6
   76125   76131   76140   76143       7   76125   76131  -76140   76143      28
   76125   76131  -76140   76143      29   76125   76131  -76140   76143      30
   76125   76131   76140   76146       7   76125   76131  -76140   76146      28
   76125   76131  -76140   76146      29   76125   76131  -76140   76146      30
   76125   76149   76155   76161       2   76119   76125   76131   76140      31
   76119   76125  -76131   76140      32   76119   76125  -76131   76140      26
   76119   76125  -76131   76140      33   76119   76125   76149   76152       3
   76119   76125   76149   76155      16   76119   76125  -76149   76155      17
   76119   76125  -76149   76155      18   76119   76125  -76149   76155       6
   76173   76170   76176   76182       2   76170   76176   76182   76188       1
   76170   76176  -76182   76188       4   76170   76176  -76182   76188       5
   76170   76176  -76182   76188       6   76170   76176   76182   76212       7
   76170   76176  -76182   76212       8   76170   76176  -76182   76212       9
   76170   76176  -76182   76212       6   76161   76170   76176   76182       2
   76155   76161   76170   76173       3   76155   76161   76170   76176      16
   76155   76161  -76170   76176      17   76155   76161  -76170   76176      18
   76155   76161  -76170   76176       6   76215   76212   76218   76224       2
   76212   76218   76224   76230       1   76212   76218  -76224   76230       4
   76212   76218  -76224   76230       5   76212   76218  -76224   76230       6
   76212   76218   76224   76254       7   76212   76218  -76224   76254       8
   76212   76218  -76224   76254       9   76212   76218  -76224   76254       6
   76206   76188   76182   76212      86   76206   76188  -76182   76212      87
   76206   76188  -76182   76212      88   76206   76188  -76182   76212      89
   76194   76188   76182   76212      34   76194   76188  -76182   76212      35
   76194   76188  -76182   76212      36   76194   76188  -76182   76212      37
   76188   76182   76212   76215       3   76188   76182   76212   76218      11
   76188   76182  -76212   76218      12   76188   76182  -76212   76218      13
   76188   76182  -76212   76218       6   76182   76212   76218   76224       2
   76176   76182   76188   76194      38   76176   76182  -76188   76194      39
   76176   76182  -76188   76194      36   76176   76182  -76188   76194      40
   76176   76182   76188   76206      99   76176   76182  -76188   76206     100
   76176   76182  -76188   76206      88   76176   76182  -76188   76206     101
   76176   76182   76212   76215       3   76176   76182   76212   76218      16
   76176   76182  -76212   76218      17   76176   76182  -76212   76218      18
   76176   76182  -76212   76218       6   76257   76254   76260   76266       2
   76254   76260   76266   76272       1   76254   76260  -76266   76272       4
   76254   76260  -76266   76272       5   76254   76260  -76266   76272       6
   76254   76260   76266   76296       7   76254   76260  -76266   76296       8
   76254   76260  -76266   76296       9   76254   76260  -76266   76296       6
   76248   76230   76224   76254      86   76248   76230  -76224   76254      87
   76248   76230  -76224   76254      88   76248   76230  -76224   76254      89
   76236   76230   76224   76254      34   76236   76230  -76224   76254      35
   76236   76230  -76224   76254      36   76236   76230  -76224   76254      37
   76230   76224   76254   76257       3   76230   76224   76254   76260      11
   76230   76224  -76254   76260      12   76230   76224  -76254   76260      13
   76230   76224  -76254   76260       6   76224   76254   76260   76266       2
   76218   76224   76230   76236      38   76218   76224  -76230   76236      39
   76218   76224  -76230   76236      36   76218   76224  -76230   76236      40
   76218   76224   76230   76248      99   76218   76224  -76230   76248     100
   76218   76224  -76230   76248      88   76218   76224  -76230   76248     101
   76218   76224   76254   76257       3   76218   76224   76254   76260      16
   76218   76224  -76254   76260      17   76218   76224  -76254   76260      18
   76218   76224  -76254   76260       6   76299   76296   76302   76308       2
   76296   76302   76308   76314       1   76296   76302  -76308   76314       4
   76296   76302  -76308   76314       5   76296   76302  -76308   76314       6
   76296   76302   76308   76326       7   76296   76302  -76308   76326       8
   76296   76302  -76308   76326       9   76296   76302  -76308   76326       6
   76290   76272   76266   76296      86   76290   76272  -76266   76296      87
   76290   76272  -76266   76296      88   76290   76272  -76266   76296      89
   76278   76272   76266   76296      34   76278   76272  -76266   76296      35
   76278   76272  -76266   76296      36   76278   76272  -76266   76296      37
   76272   76266   76296   76299       3   76272   76266   76296   76302      11
   76272   76266  -76296   76302      12   76272   76266  -76296   76302      13
   76272   76266  -76296   76302       6   76266   76296   76302   76308       2
   76260   76266   76272   76278      38   76260   76266  -76272   76278      39
   76260   76266  -76272   76278      36   76260   76266  -76272   76278      40
   76260   76266   76272   76290      99   76260   76266  -76272   76290     100
   76260   76266  -76272   76290      88   76260   76266  -76272   76290     101
   76260   76266   76296   76299       3   76260   76266   76296   76302      16
   76260   76266  -76296   76302      17   76260   76266  -76296   76302      18
   76260   76266  -76296   76302       6   76329   76326   76332   76338       2
   76326   76332   76338   76344       1   76326   76332  -76338   76344       4
   76326   76332  -76338   76344       5   76326   76332  -76338   76344       6
   76326   76332   76338   76368       7   76326   76332  -76338   76368       8
   76326   76332  -76338   76368       9   76326   76332  -76338   76368       6
   76314   76308   76326   76329       3   76314   76308   76326   76332      11
   76314   76308  -76326   76332      12   76314   76308  -76326   76332      13
   76314   76308  -76326   76332       6   76308   76326   76332   76338       2
   76302   76308   76326   76329       3   76302   76308   76326   76332      16
   76302   76308  -76326   76332      17   76302   76308  -76326   76332      18
   76302   76308  -76326   76332       6   76371   76368   76374   76380       2
   76368   76374   76380   76386       1   76368   76374  -76380   76386       4
   76368   76374  -76380   76386       5   76368   76374  -76380   76386       6
   76368   76374   76380   76416       7   76368   76374  -76380   76416       8
   76368   76374  -76380   76416       9   76368   76374  -76380   76416       6
   76362   76344   76338   76368      86   76362   76344  -76338   76368      87
   76362   76344  -76338   76368      88   76362   76344  -76338   76368      89
   76350   76344   76338   76368      34   76350   76344  -76338   76368      35
   76350   76344  -76338   76368      36   76350   76344  -76338   76368      37
   76344   76338   76368   76371       3   76344   76338   76368   76374      11
   76344   76338  -76368   76374      12   76344   76338  -76368   76374      13
   76344   76338  -76368   76374       6   76338   76368   76374   76380       2
   76332   76338   76344   76350      38   76332   76338  -76344   76350      39
   76332   76338  -76344   76350      36   76332   76338  -76344   76350      40
   76332   76338   76344   76362      99   76332   76338  -76344   76362     100
   76332   76338  -76344   76362      88   76332   76338  -76344   76362     101
   76332   76338   76368   76371       3   76332   76338   76368   76374      16
   76332   76338  -76368   76374      17   76332   76338  -76368   76374      18
   76332   76338  -76368   76374       6   76419   76416   76422   76428       2
   76416   76422   76428   76434       1   76416   76422  -76428   76434       4
   76416   76422  -76428   76434       5   76416   76422  -76428   76434       6
   76416   76422   76428   76473       7   76416   76422  -76428   76473       8
   76416   76422  -76428   76473       9   76416   76422  -76428   76473       6
   76404   76386   76380   76416      34   76404   76386  -76380   76416      35
   76404   76386  -76380   76416      36   76404   76386  -76380   76416      37
   76392   76386   76380   76416      34   76392   76386  -76380   76416      35
   76392   76386  -76380   76416      36   76392   76386  -76380   76416      37
   76386   76380   76416   76419       3   76386   76380   76416   76422      11
   76386   76380  -76416   76422      12   76386   76380  -76416   76422      13
   76386   76380  -76416   76422       6   76380   76416   76422   76428       2
   76374   76380   76386   76392      38   76374   76380  -76386   76392      39
   76374   76380  -76386   76392      36   76374   76380  -76386   76392      40
   76374   76380   76386   76404      38   76374   76380  -76386   76404      39
   76374   76380  -76386   76404      36   76374   76380  -76386   76404      40
   76374   76380   76416   76419       3   76374   76380   76416   76422      16
   76374   76380  -76416   76422      17   76374   76380  -76416   76422      18
   76374   76380  -76416   76422       6   76476   76473   76479   76485       2
   76473   76479   76485   76491       1   76473   76479  -76485   76491       4
   76473   76479  -76485   76491       5   76473   76479  -76485   76491       6
   76473   76479   76485   76503       7   76473   76479  -76485   76503       8
   76473   76479  -76485   76503       9   76473   76479  -76485   76503       6
   76443   76434   76428   76473      52   76443   76434  -76428   76473      53
   76443   76434  -76428   76473      54   76443   76434  -76428   76473      55
   76434   76428   76473   76476       3   76434   76428   76473   76479      11
   76434   76428  -76473   76479      12   76434   76428  -76473   76479      13
   76434   76428  -76473   76479       6   76428   76434   76443   76449      56
   76428   76434  -76443   76449      57   76428   76434  -76443   76449      58
   76428   76434  -76443   76449      59   76428   76434   76443   76461      56
   76428   76434  -76443   76461      57   76428   76434  -76443   76461      58
   76428   76434  -76443   76461      59   76428   76473   76479   76485       2
   76422   76428   76434   76443      60   76422   76428  -76434   76443      61
   76422   76428  -76434   76443      54   76422   76428  -76434   76443      62
   76422   76428   76473   76476       3   76422   76428   76473   76479      16
   76422   76428  -76473   76479      17   76422   76428  -76473   76479      18
   76422   76428  -76473   76479       6   76506   76503   76509   76515       2
   76503   76509   76515   76521       1   76503   76509  -76515   76521       4
   76503   76509  -76515   76521       5   76503   76509  -76515   76521       6
   76503   76509   76515   76575       7   76503   76509  -76515   76575       8
   76503   76509  -76515   76575       9   76503   76509  -76515   76575       6
   76491   76485   76503   76506       3   76491   76485   76503   76509      11
   76491   76485  -76503   76509      12   76491   76485  -76503   76509      13
   76491   76485  -76503   76509       6   76485   76503   76509   76515       2
   76479   76485   76503   76506       3   76479   76485   76503   76509      16
   76479   76485  -76503   76509      17   76479   76485  -76503   76509      18
   76479   76485  -76503   76509       6   76578   76575   76581   76587       2
   76575   76581   76587   76593       1   76575   76581  -76587   76593       4
   76575   76581  -76587   76593       5   76575   76581  -76587   76593       6
   76575   76581   76587   76608       7   76575   76581  -76587   76608       8
   76575   76581  -76587   76608       9   76575   76581  -76587   76608       6
   76539   76548   76554   76557      51   76539   76548  -76554   76557       6
   76539   76548   76554   76566      51   76539   76548  -76554   76566       6
   76530   76521   76515   76575      10   76530   76539   76548   76554       7
   76530   76539  -76548   76554      29   76521   76515   76575   76578       3
   76521   76515   76575   76581      11   76521   76515  -76575   76581      12
   76521   76515  -76575   76581      13   76521   76515  -76575   76581       6
   76521   76530   76539   76548      10   76515   76521   76530   76539      21
   76515   76521  -76530   76539      22   76515   76521  -76530   76539      23
   76515   76575   76581   76587       2   76509   76515   76521   76530      10
   76509   76515   76575   76578       3   76509   76515   76575   76581      16
   76509   76515  -76575   76581      17   76509   76515  -76575   76581      18
   76509   76515  -76575   76581       6   76611   76608   76614   76620       2
   76608   76614   76620   76626       1   76608   76614  -76620   76626       4
   76608   76614  -76620   76626       5   76608   76614  -76620   76626       6
   76608   76614   76620   76665       7   76608   76614  -76620   76665       8
   76608   76614  -76620   76665       9   76608   76614  -76620   76665       6
   76602   76593   76587   76608     123   76602   76593  -76587   76608     124
   76602   76593  -76587   76608     125   76602   76593  -76587   76608     126
   76593   76587   76608   76611       3   76593   76587   76608   76614      11
   76593   76587  -76608   76614      12   76593   76587  -76608   76614      13
   76593   76587  -76608   76614       6   76587   76608   76614   76620       2
   76581   76587   76593   76602     131   76581   76587  -76593   76602     132
   76581   76587  -76593   76602     125   76581   76587  -76593   76602     133
   76581   76587   76608   76611       3   76581   76587   76608   76614      16
   76581   76587  -76608   76614      17   76581   76587  -76608   76614      18
   76581   76587  -76608   76614       6   76668   76665   76671   76677       2
   76665   76671   76677   76683       1   76665   76671  -76677   76683       4
   76665   76671  -76677   76683       5   76665   76671  -76677   76683       6
   76665   76671   76677   76695       7   76665   76671  -76677   76695       8
   76665   76671  -76677   76695       9   76665   76671  -76677   76695       6
   76644   76626   76620   76665     103   76644   76626  -76620   76665     104
   76644   76626  -76620   76665     105   76644   76626  -76620   76665     106
   76632   76626   76620   76665      34   76632   76626  -76620   76665      35
   76632   76626  -76620   76665      36   76632   76626  -76620   76665      37
   76632   76626   76644   76653     107   76632   76626  -76644   76653     108
   76632   76626  -76644   76653     109   76632   76626  -76644   76653     110
   76626   76620   76665   76668       3   76626   76620   76665   76671      11
   76626   76620  -76665   76671      12   76626   76620  -76665   76671      13
   76626   76620  -76665   76671       6   76620   76626   76644   76653     111
   76620   76626  -76644   76653     112   76620   76626  -76644   76653     109
   76620   76626  -76644   76653     113   76620   76665   76671   76677       2
   76614   76620   76626   76632      38   76614   76620  -76626   76632      39
   76614   76620  -76626   76632      36   76614   76620  -76626   76632      40
   76614   76620   76626   76644     114   76614   76620  -76626   76644     115
   76614   76620  -76626   76644     105   76614   76620  -76626   76644     116
   76614   76620   76665   76668       3   76614   76620   76665   76671      16
   76614   76620  -76665   76671      17   76614   76620  -76665   76671      18
   76614   76620  -76665   76671       6   76698   76695   76701   76707       2
   76695   76701   76707   76713       1   76695   76701  -76707   76713       4
   76695   76701  -76707   76713       5   76695   76701  -76707   76713       6
   76695   76701   76707   76761       7   76695   76701  -76707   76761       8
   76695   76701  -76707   76761       9   76695   76701  -76707   76761       6
   76683   76677   76695   76698       3   76683   76677   76695   76701      11
   76683   76677  -76695   76701      12   76683   76677  -76695   76701      13
   76683   76677  -76695   76701       6   76677   76695   76701   76707       2
   76671   76677   76695   76698       3   76671   76677   76695   76701      16
   76671   76677  -76695   76701      17   76671   76677  -76695   76701      18
   76671   76677  -76695   76701       6   76764   76761   76767   76773       2
   76761   76767   76773   76779       1   76761   76767  -76773   76779       4
   76761   76767  -76773   76779       5   76761   76767  -76773   76779       6
   76761   76767   76773   76806       7   76761   76767  -76773   76806       8
   76761   76767  -76773   76806       9   76761   76767  -76773   76806       6
   76722   76713   76707   76761      10   76722   76731   76740   76749      10
   76713   76707   76761   76764       3   76713   76707   76761   76767      11
   76713   76707  -76761   76767      12   76713   76707  -76761   76767      13
   76713   76707  -76761   76767       6   76713   76722   76731   76740      21
   76713   76722  -76731   76740      22   76713   76722  -76731   76740      23
   76707   76713   76722   76731      21   76707   76713  -76722   76731      22
   76707   76713  -76722   76731      23   76707   76761   76767   76773       2
   76701   76707   76713   76722      10   76701   76707   76761   76764       3
   76701   76707   76761   76767      16   76701   76707  -76761   76767      17
   76701   76707  -76761   76767      18   76701   76707  -76761   76767       6
   76809   76806   76812   76818       2   76806   76812   76818   76827       7
   76806   76812  -76818   76827       8   76806   76812  -76818   76827       9
   76806   76812  -76818   76827       6   76788   76779   76773   76806      64
   76788   76779  -76773   76806      65   76788   76779  -76773   76806      54
   76788   76779  -76773   76806      66   76779   76773   76806   76809       3
   76779   76773   76806   76812      11   76779   76773  -76806   76812      12
   76779   76773  -76806   76812      13   76779   76773  -76806   76812       6
   76779   76788   76797   76800     117   76779   76788  -76797   76800     118
   76779   76788   76797   76803     117   76779   76788  -76797   76803     118
   76773   76779   76788   76797     119   76773   76779  -76788   76797     120
   76773   76779  -76788   76797     121   76773   76779  -76788   76797     122
   76773   76806   76812   76818       2   76767   76773   76779   76788      75
   76767   76773  -76779   76788      76   76767   76773  -76779   76788      54
   76767   76773  -76779   76788      77   76767   76773   76806   76809       3
   76767   76773   76806   76812      16   76767   76773  -76806   76812      17
   76767   76773  -76806   76812      18   76767   76773  -76806   76812       6
   76830   76827   76833   76839       2   76827   76833   76839   76845       1
   76827   76833  -76839   76845       4   76827   76833  -76839   76845       5
   76827   76833  -76839   76845       6   76827   76833   76839   76887       7
   76827   76833  -76839   76887       8   76827   76833  -76839   76887       9
   76827   76833  -76839   76887       6   76818   76827   76833   76839       2
   76812   76818   76827   76830       3   76812   76818   76827   76833      16
   76812   76818  -76827   76833      17   76812   76818  -76827   76833      18
   76812   76818  -76827   76833       6   76890   76887   76893   76899       2
   76887   76893   76899   76905       1   76887   76893  -76899   76905       4
   76887   76893  -76899   76905       5   76887   76893  -76899   76905       6
   76887   76893   76899   76932       7   76887   76893  -76899   76932       8
   76887   76893  -76899   76932       9   76887   76893  -76899   76932       6
   76863   76857   76854   76881      41   76863   76869  -76875   76881      41
   76857   76854   76881   76875      41   76857   76863  -76869   76875      41
   76854   76845   76839   76887      42   76854   76845  -76839   76887      43
   76854   76845  -76839   76887      44   76854   76845  -76839   76887      45
   76854   76857   76863   76869      41   76854   76881  -76875   76869      41
   76845   76839   76887   76890       3   76845   76839   76887   76893      11
   76845   76839  -76887   76893      12   76845   76839  -76887   76893      13
   76845   76839  -76887   76893       6   76845   76854   76857   76863      41
   76845   76854   76881   76875      41   76839   76845   76854   76857       7
   76839   76845  -76854   76857      46   76839   76845  -76854   76857      29
   76839   76845  -76854   76857      47   76839   76845   76854   76881       7
   76839   76845  -76854   76881      46   76839   76845  -76854   76881      29
   76839   76845  -76854   76881      47   76839   76887   76893   76899       2
   76833   76839   76845   76854      48   76833   76839  -76845   76854      49
   76833   76839  -76845   76854      44   76833   76839  -76845   76854      50
   76833   76839   76887   76890       3   76833   76839   76887   76893      16
   76833   76839  -76887   76893      17   76833   76839  -76887   76893      18
   76833   76839  -76887   76893       6   76935   76932   76938   76944       2
   76932   76938   76944   76950       1   76932   76938  -76944   76950       4
   76932   76938  -76944   76950       5   76932   76938  -76944   76950       6
   76932   76938   76944   76998       7   76932   76938  -76944   76998       8
   76932   76938  -76944   76998       9   76932   76938  -76944   76998       6
   76914   76905   76899   76932      64   76914   76905  -76899   76932      65
   76914   76905  -76899   76932      54   76914   76905  -76899   76932      66
   76905   76899   76932   76935       3   76905   76899   76932   76938      11
   76905   76899  -76932   76938      12   76905   76899  -76932   76938      13
   76905   76899  -76932   76938       6   76905   76914   76923   76926     117
   76905   76914  -76923   76926     118   76905   76914   76923   76929     117
   76905   76914  -76923   76929     118   76899   76905   76914   76923     119
   76899   76905  -76914   76923     120   76899   76905  -76914   76923     121
   76899   76905  -76914   76923     122   76899   76932   76938   76944       2
   76893   76899   76905   76914      75   76893   76899  -76905   76914      76
   76893   76899  -76905   76914      54   76893   76899  -76905   76914      77
   76893   76899   76932   76935       3   76893   76899   76932   76938      16
   76893   76899  -76932   76938      17   76893   76899  -76932   76938      18
   76893   76899  -76932   76938       6   77001   76998   77004   77010       2
   76998   77004   77010   77016       1   76998   77004  -77010   77016       4
   76998   77004  -77010   77016       5   76998   77004  -77010   77016       6
   76998   77004   77010   77055       7   76998   77004  -77010   77055       8
   76998   77004  -77010   77055       9   76998   77004  -77010   77055       6
   76959   76950   76944   76998      10   76959   76968   76977   76986      10
   76950   76944   76998   77001       3   76950   76944   76998   77004      11
   76950   76944  -76998   77004      12   76950   76944  -76998   77004      13
   76950   76944  -76998   77004       6   76950   76959   76968   76977      21
   76950   76959  -76968   76977      22   76950   76959  -76968   76977      23
   76944   76950   76959   76968      21   76944   76950  -76959   76968      22
   76944   76950  -76959   76968      23   76944   76998   77004   77010       2
   76938   76944   76950   76959      10   76938   76944   76998   77001       3
   76938   76944   76998   77004      16   76938   76944  -76998   77004      17
   76938   76944  -76998   77004      18   76938   76944  -76998   77004       6
   77058   77055   77061   77067       2   77055   77061   77067   77073       1
   77055   77061  -77067   77073       4   77055   77061  -77067   77073       5
   77055   77061  -77067   77073       6   77055   77061   77067   77088       7
   77055   77061  -77067   77088       8   77055   77061  -77067   77088       9
   77055   77061  -77067   77088       6   77034   77016   77010   77055     103
   77034   77016  -77010   77055     104   77034   77016  -77010   77055     105
   77034   77016  -77010   77055     106   77022   77016   77010   77055      34
   77022   77016  -77010   77055      35   77022   77016  -77010   77055      36
   77022   77016  -77010   77055      37   77022   77016   77034   77043     107
   77022   77016  -77034   77043     108   77022   77016  -77034   77043     109
   77022   77016  -77034   77043     110   77016   77010   77055   77058       3
   77016   77010   77055   77061      11   77016   77010  -77055   77061      12
   77016   77010  -77055   77061      13   77016   77010  -77055   77061       6
   77010   77016   77034   77043     111   77010   77016  -77034   77043     112
   77010   77016  -77034   77043     109   77010   77016  -77034   77043     113
   77010   77055   77061   77067       2   77004   77010   77016   77022      38
   77004   77010  -77016   77022      39   77004   77010  -77016   77022      36
   77004   77010  -77016   77022      40   77004   77010   77016   77034     114
   77004   77010  -77016   77034     115   77004   77010  -77016   77034     105
   77004   77010  -77016   77034     116   77004   77010   77055   77058       3
   77004   77010   77055   77061      16   77004   77010  -77055   77061      17
   77004   77010  -77055   77061      18   77004   77010  -77055   77061       6
   77091   77088   77094   77100       2   77088   77094   77100   77106       1
   77088   77094  -77100   77106       4   77088   77094  -77100   77106       5
   77088   77094  -77100   77106       6   77088   77094   77100   77154       7
   77088   77094  -77100   77154       8   77088   77094  -77100   77154       9
   77088   77094  -77100   77154       6   77082   77073   77067   77088     123
   77082   77073  -77067   77088     124   77082   77073  -77067   77088     125
   77082   77073  -77067   77088     126   77073   77067   77088   77091       3
   77073   77067   77088   77094      11   77073   77067  -77088   77094      12
   77073   77067  -77088   77094      13   77073   77067  -77088   77094       6
   77067   77088   77094   77100       2   77061   77067   77073   77082     131
   77061   77067  -77073   77082     132   77061   77067  -77073   77082     125
   77061   77067  -77073   77082     133   77061   77067   77088   77091       3
   77061   77067   77088   77094      16   77061   77067  -77088   77094      17
   77061   77067  -77088   77094      18   77061   77067  -77088   77094       6
   77157   77154   77160   77166       2   77154   77160   77166   77175       7
   77154   77160  -77166   77175       8   77154   77160  -77166   77175       9
   77154   77160  -77166   77175       6   77115   77106   77100   77154      10
   77115   77124   77133   77142      10   77106   77100   77154   77157       3
   77106   77100   77154   77160      11   77106   77100  -77154   77160      12
   77106   77100  -77154   77160      13   77106   77100  -77154   77160       6
   77106   77115   77124   77133      21   77106   77115  -77124   77133      22
   77106   77115  -77124   77133      23   77100   77106   77115   77124      21
   77100   77106  -77115   77124      22   77100   77106  -77115   77124      23
   77100   77154   77160   77166       2   77094   77100   77106   77115      10
   77094   77100   77154   77157       3   77094   77100   77154   77160      16
   77094   77100  -77154   77160      17   77094   77100  -77154   77160      18
   77094   77100  -77154   77160       6   77178   77175   77181   77187       2
   77175   77181   77187   77193       1   77175   77181  -77187   77193       4
   77175   77181  -77187   77193       5   77175   77181  -77187   77193       6
   77175   77181   77187   77205       7   77175   77181  -77187   77205       8
   77175   77181  -77187   77205       9   77175   77181  -77187   77205       6
   77166   77175   77181   77187       2   77160   77166   77175   77178       3
   77160   77166   77175   77181      16   77160   77166  -77175   77181      17
   77160   77166  -77175   77181      18   77160   77166  -77175   77181       6
   77208   77205   77211   77217       2   77205   77211   77217   77223       1
   77205   77211  -77217   77223       4   77205   77211  -77217   77223       5
   77205   77211  -77217   77223       6   77205   77211   77217   77247       7
   77205   77211  -77217   77247       8   77205   77211  -77217   77247       9
   77205   77211  -77217   77247       6   77193   77187   77205   77208       3
   77193   77187   77205   77211      11   77193   77187  -77205   77211      12
   77193   77187  -77205   77211      13   77193   77187  -77205   77211       6
   77187   77205   77211   77217       2   77181   77187   77205   77208       3
   77181   77187   77205   77211      16   77181   77187  -77205   77211      17
   77181   77187  -77205   77211      18   77181   77187  -77205   77211       6
   77250   77247   77253   77256       2   77250   77247   77253   77283       2
   77247   77253   77256   77265       1   77247   77253  -77256   77265     102
   77247   77253  -77256   77265      13   77247   77253  -77256   77265       6
   77247   77253   77283   77274       1   77247   77253  -77283   77274       4
   77247   77253  -77283   77274       5   77247   77253  -77283   77274       6
   77247   77253   77283   77289       7   77247   77253  -77283   77289       8
   77247   77253  -77283   77289       9   77247   77253  -77283   77289       6
   77232   77223   77217   77247     153   77232   77223  -77217   77247     154
   77232   77223  -77217   77247     155   77232   77223  -77217   77247     156
   77223   77217   77247   77250       3   77223   77217   77247   77253      11
   77223   77217  -77247   77253      12   77223   77217  -77247   77253      13
   77223   77217  -77247   77253       6   77217   77223   77232   77235       7
   77217   77223   77232   77238     157   77217   77223  -77232   77238     158
   77217   77223  -77232   77238     159   77217   77223  -77232   77238     160
   77217   77247   77253   77256       2   77217   77247   77253   77283       2
   77211   77217   77223   77232     161   77211   77217  -77223   77232     162
   77211   77217  -77223   77232     155   77211   77217  -77223   77232     163
   77211   77217   77247   77250       3   77211   77217   77247   77253      16
   77211   77217  -77247   77253      17   77211   77217  -77247   77253      18
   77211   77217  -77247   77253       6   77292   77289   77295   77301       2
   77289   77295   77301   77307       1   77289   77295  -77301   77307       4
   77289   77295  -77301   77307       5   77289   77295  -77301   77307       6
   77289   77295   77301   77337       7   77289   77295  -77301   77337       8
   77289   77295  -77301   77337       9   77289   77295  -77301   77337       6
   77283   77289   77295   77301       2   77274   77283   77289   77292       3
   77274   77283   77289   77295      11   77274   77283  -77289   77295      12
   77274   77283  -77289   77295      13   77274   77283  -77289   77295       6
   77265   77256  -77253   77283       3   77265   77274   77283   77289      10
   77256   77253  -77283   77274       3   77256   77253   77283   77289       3
   77256   77265  -77274   77283      21   77256   77265  -77274   77283      22
   77256   77265  -77274   77283      23   77253   77256  -77265   77274      10
   77253   77283  -77274   77265      10   77253   77283   77289   77292       3
   77253   77283   77289   77295      16   77253   77283  -77289   77295      17
   77253   77283  -77289   77295      18   77253   77283  -77289   77295       6
   77340   77337   77343   77349       2   77337   77343   77349   77355       1
   77337   77343  -77349   77355       4   77337   77343  -77349   77355       5
   77337   77343  -77349   77355       6   77337   77343   77349   77382       7
   77337   77343  -77349   77382       8   77337   77343  -77349   77382       9
   77337   77343  -77349   77382       6   77325   77307   77301   77337      34
   77325   77307  -77301   77337      35   77325   77307  -77301   77337      36
   77325   77307  -77301   77337      37   77313   77307   77301   77337      34
   77313   77307  -77301   77337      35   77313   77307  -77301   77337      36
   77313   77307  -77301   77337      37   77307   77301   77337   77340       3
   77307   77301   77337   77343      11   77307   77301  -77337   77343      12
   77307   77301  -77337   77343      13   77307   77301  -77337   77343       6
   77301   77337   77343   77349       2   77295   77301   77307   77313      38
   77295   77301  -77307   77313      39   77295   77301  -77307   77313      36
   77295   77301  -77307   77313      40   77295   77301   77307   77325      38
   77295   77301  -77307   77325      39   77295   77301  -77307   77325      36
   77295   77301  -77307   77325      40   77295   77301   77337   77340       3
   77295   77301   77337   77343      16   77295   77301  -77337   77343      17
   77295   77301  -77337   77343      18   77295   77301  -77337   77343       6
   77385   77382   77388   77394       2   77382   77388   77394   77400       1
   77382   77388  -77394   77400       4   77382   77388  -77394   77400       5
   77382   77388  -77394   77400       6   77382   77388   77394   77439       7
   77382   77388  -77394   77439       8   77382   77388  -77394   77439       9
   77382   77388  -77394   77439       6   77364   77355   77349   77382      64
   77364   77355  -77349   77382      65   77364   77355  -77349   77382      54
   77364   77355  -77349   77382      66   77355   77349   77382   77385       3
   77355   77349   77382   77388      11   77355   77349  -77382   77388      12
   77355   77349  -77382   77388      13   77355   77349  -77382   77388       6
   77355   77364   77373   77376     117   77355   77364  -77373   77376     118
   77355   77364   77373   77379     117   77355   77364  -77373   77379     118
   77349   77355   77364   77373     119   77349   77355  -77364   77373     120
   77349   77355  -77364   77373     121   77349   77355  -77364   77373     122
   77349   77382   77388   77394       2   77343   77349   77355   77364      75
   77343   77349  -77355   77364      76   77343   77349  -77355   77364      54
   77343   77349  -77355   77364      77   77343   77349   77382   77385       3
   77343   77349   77382   77388      16   77343   77349  -77382   77388      17
   77343   77349  -77382   77388      18   77343   77349  -77382   77388       6
   77442   77439   77445   77451       2   77439   77445   77451   77457       1
   77439   77445  -77451   77457       4   77439   77445  -77451   77457       5
   77439   77445  -77451   77457       6   77439   77445   77451   77511       7
   77439   77445  -77451   77511       8   77439   77445  -77451   77511       9
   77439   77445  -77451   77511       6   77418   77400   77394   77439     103
   77418   77400  -77394   77439     104   77418   77400  -77394   77439     105
   77418   77400  -77394   77439     106   77406   77400   77394   77439      34
   77406   77400  -77394   77439      35   77406   77400  -77394   77439      36
   77406   77400  -77394   77439      37   77406   77400   77418   77427     107
   77406   77400  -77418   77427     108   77406   77400  -77418   77427     109
   77406   77400  -77418   77427     110   77400   77394   77439   77442       3
   77400   77394   77439   77445      11   77400   77394  -77439   77445      12
   77400   77394  -77439   77445      13   77400   77394  -77439   77445       6
   77394   77400   77418   77427     111   77394   77400  -77418   77427     112
   77394   77400  -77418   77427     109   77394   77400  -77418   77427     113
   77394   77439   77445   77451       2   77388   77394   77400   77406      38
   77388   77394  -77400   77406      39   77388   77394  -77400   77406      36
   77388   77394  -77400   77406      40   77388   77394   77400   77418     114
   77388   77394  -77400   77418     115   77388   77394  -77400   77418     105
   77388   77394  -77400   77418     116   77388   77394   77439   77442       3
   77388   77394   77439   77445      16   77388   77394  -77439   77445      17
   77388   77394  -77439   77445      18   77388   77394  -77439   77445       6
   77514   77511   77517   77523       2   77511   77517   77523   77529       1
   77511   77517  -77523   77529       4   77511   77517  -77523   77529       5
   77511   77517  -77523   77529       6   77511   77517   77523   77583       7
   77511   77517  -77523   77583       8   77511   77517  -77523   77583       9
   77511   77517  -77523   77583       6   77475   77484   77490   77493      51
   77475   77484  -77490   77493       6   77475   77484   77490   77502      51
   77475   77484  -77490   77502       6   77466   77457   77451   77511      10
   77466   77475   77484   77490       7   77466   77475  -77484   77490      29
   77457   77451   77511   77514       3   77457   77451   77511   77517      11
   77457   77451  -77511   77517      12   77457   77451  -77511   77517      13
   77457   77451  -77511   77517       6   77457   77466   77475   77484      10
   77451   77457   77466   77475      21   77451   77457  -77466   77475      22
   77451   77457  -77466   77475      23   77451   77511   77517   77523       2
   77445   77451   77457   77466      10   77445   77451   77511   77514       3
   77445   77451   77511   77517      16   77445   77451  -77511   77517      17
   77445   77451  -77511   77517      18   77445   77451  -77511   77517       6
   77586   77583   77589   77595       2   77583   77589   77595   77604       7
   77583   77589  -77595   77604       8   77583   77589  -77595   77604       9
   77583   77589  -77595   77604       6   77547   77556   77562   77565      51
   77547   77556  -77562   77565       6   77547   77556   77562   77574      51
   77547   77556  -77562   77574       6   77538   77529   77523   77583      10
   77538   77547   77556   77562       7   77538   77547  -77556   77562      29
   77529   77523   77583   77586       3   77529   77523   77583   77589      11
   77529   77523  -77583   77589      12   77529   77523  -77583   77589      13
   77529   77523  -77583   77589       6   77529   77538   77547   77556      10
   77523   77529   77538   77547      21   77523   77529  -77538   77547      22
   77523   77529  -77538   77547      23   77523   77583   77589   77595       2
   77517   77523   77529   77538      10   77517   77523   77583   77586       3
   77517   77523   77583   77589      16   77517   77523  -77583   77589      17
   77517   77523  -77583   77589      18   77517   77523  -77583   77589       6
   77607   77604   77610   77616       2   77604   77610   77616   77622       1
   77604   77610  -77616   77622       4   77604   77610  -77616   77622       5
   77604   77610  -77616   77622       6   77604   77610   77616   77652       7
   77604   77610  -77616   77652       8   77604   77610  -77616   77652       9
   77604   77610  -77616   77652       6   77595   77604   77610   77616       2
   77589   77595   77604   77607       3   77589   77595   77604   77610      16
   77589   77595  -77604   77610      17   77589   77595  -77604   77610      18
   77589   77595  -77604   77610       6   77655   77652   77658   77664       2
   77652   77658   77664   77670       1   77652   77658  -77664   77670       4
   77652   77658  -77664   77670       5   77652   77658  -77664   77670       6
   77652   77658   77664   77703       7   77652   77658  -77664   77703       8
   77652   77658  -77664   77703       9   77652   77658  -77664   77703       6
   77640   77622   77616   77652      34   77640   77622  -77616   77652      35
   77640   77622  -77616   77652      36   77640   77622  -77616   77652      37
   77628   77622   77616   77652      34   77628   77622  -77616   77652      35
   77628   77622  -77616   77652      36   77628   77622  -77616   77652      37
   77622   77616   77652   77655       3   77622   77616   77652   77658      11
   77622   77616  -77652   77658      12   77622   77616  -77652   77658      13
   77622   77616  -77652   77658       6   77616   77652   77658   77664       2
   77610   77616   77622   77628      38   77610   77616  -77622   77628      39
   77610   77616  -77622   77628      36   77610   77616  -77622   77628      40
   77610   77616   77622   77640      38   77610   77616  -77622   77640      39
   77610   77616  -77622   77640      36   77610   77616  -77622   77640      40
   77610   77616   77652   77655       3   77610   77616   77652   77658      16
   77610   77616  -77652   77658      17   77610   77616  -77652   77658      18
   77610   77616  -77652   77658       6   77706   77703   77709   77715       2
   77703   77709   77715   77721       1   77703   77709  -77715   77721       4
   77703   77709  -77715   77721       5   77703   77709  -77715   77721       6
   77703   77709   77715   77760       7   77703   77709  -77715   77760       8
   77703   77709  -77715   77760       9   77703   77709  -77715   77760       6
   77679   77670   77664   77703      64   77679   77670  -77664   77703      65
   77679   77670  -77664   77703      54   77679   77670  -77664   77703      66
   77670   77664   77703   77706       3   77670   77664   77703   77709      11
   77670   77664  -77703   77709      12   77670   77664  -77703   77709      13
   77670   77664  -77703   77709       6   77670   77679   77688   77691      67
   77670   77679  -77688   77691      68   77670   77679  -77688   77691      69
   77670   77679  -77688   77691      70   77664   77670   77679   77688      71
   77664   77670  -77679   77688      72   77664   77670  -77679   77688      73
   77664   77670  -77679   77688      74   77664   77703   77709   77715       2
   77658   77664   77670   77679      75   77658   77664  -77670   77679      76
   77658   77664  -77670   77679      54   77658   77664  -77670   77679      77
   77658   77664   77703   77706       3   77658   77664   77703   77709      16
   77658   77664  -77703   77709      17   77658   77664  -77703   77709      18
   77658   77664  -77703   77709       6   77763   77760   77766   77772       2
   77760   77766   77772   77778       1   77760   77766  -77772   77778       4
   77760   77766  -77772   77778       5   77760   77766  -77772   77778       6
   77760   77766   77772   77790       7   77760   77766  -77772   77790       8
   77760   77766  -77772   77790       9   77760   77766  -77772   77790       6
   77730   77721   77715   77760      52   77730   77721  -77715   77760      53
   77730   77721  -77715   77760      54   77730   77721  -77715   77760      55
   77721   77715   77760   77763       3   77721   77715   77760   77766      11
   77721   77715  -77760   77766      12   77721   77715  -77760   77766      13
   77721   77715  -77760   77766       6   77715   77721   77730   77736      56
   77715   77721  -77730   77736      57   77715   77721  -77730   77736      58
   77715   77721  -77730   77736      59   77715   77721   77730   77748      56
   77715   77721  -77730   77748      57   77715   77721  -77730   77748      58
   77715   77721  -77730   77748      59   77715   77760   77766   77772       2
   77709   77715   77721   77730      60   77709   77715  -77721   77730      61
   77709   77715  -77721   77730      54   77709   77715  -77721   77730      62
   77709   77715   77760   77763       3   77709   77715   77760   77766      16
   77709   77715  -77760   77766      17   77709   77715  -77760   77766      18
   77709   77715  -77760   77766       6   77793   77790   77796   77802       2
   77790   77796   77802   77808       1   77790   77796  -77802   77808       4
   77790   77796  -77802   77808       5   77790   77796  -77802   77808       6
   77790   77796   77802   77838       7   77790   77796  -77802   77838       8
   77790   77796  -77802   77838       9   77790   77796  -77802   77838       6
   77778   77772   77790   77793       3   77778   77772   77790   77796      11
   77778   77772  -77790   77796      12   77778   77772  -77790   77796      13
   77778   77772  -77790   77796       6   77772   77790   77796   77802       2
   77766   77772   77790   77793       3   77766   77772   77790   77796      16
   77766   77772  -77790   77796      17   77766   77772  -77790   77796      18
   77766   77772  -77790   77796       6   77841   77838   77844   77850       2
   77838   77844   77850   77856       1   77838   77844  -77850   77856       4
   77838   77844  -77850   77856       5   77838   77844  -77850   77856       6
   77838   77844   77850   77874       7   77838   77844  -77850   77874       8
   77838   77844  -77850   77874       9   77838   77844  -77850   77874       6
   77826   77808   77802   77838      34   77826   77808  -77802   77838      35
   77826   77808  -77802   77838      36   77826   77808  -77802   77838      37
   77814   77808   77802   77838      34   77814   77808  -77802   77838      35
   77814   77808  -77802   77838      36   77814   77808  -77802   77838      37
   77808   77802   77838   77841       3   77808   77802   77838   77844      11
   77808   77802  -77838   77844      12   77808   77802  -77838   77844      13
   77808   77802  -77838   77844       6   77802   77838   77844   77850       2
   77796   77802   77808   77814      38   77796   77802  -77808   77814      39
   77796   77802  -77808   77814      36   77796   77802  -77808   77814      40
   77796   77802   77808   77826      38   77796   77802  -77808   77826      39
   77796   77802  -77808   77826      36   77796   77802  -77808   77826      40
   77796   77802   77838   77841       3   77796   77802   77838   77844      16
   77796   77802  -77838   77844      17   77796   77802  -77838   77844      18
   77796   77802  -77838   77844       6   77877   77874   77880   77886       2
   77874   77880   77886   77892       1   77874   77880  -77886   77892       4
   77874   77880  -77886   77892       5   77874   77880  -77886   77892       6
   77874   77880   77886   77904       7   77874   77880  -77886   77904       8
   77874   77880  -77886   77904       9   77874   77880  -77886   77904       6
   77865   77856   77850   77874      24   77865   77856  -77850   77874      25
   77865   77856  -77850   77874      26   77865   77856  -77850   77874      27
   77856   77850   77874   77877       3   77856   77850   77874   77880      11
   77856   77850  -77874   77880      12   77856   77850  -77874   77880      13
   77856   77850  -77874   77880       6   77850   77856   77865   77868       7
   77850   77856  -77865   77868      28   77850   77856  -77865   77868      29
   77850   77856  -77865   77868      30   77850   77856   77865   77871       7
   77850   77856  -77865   77871      28   77850   77856  -77865   77871      29
   77850   77856  -77865   77871      30   77850   77874   77880   77886       2
   77844   77850   77856   77865      31   77844   77850  -77856   77865      32
   77844   77850  -77856   77865      26   77844   77850  -77856   77865      33
   77844   77850   77874   77877       3   77844   77850   77874   77880      16
   77844   77850  -77874   77880      17   77844   77850  -77874   77880      18
   77844   77850  -77874   77880       6   77907   77904   77910   77916       2
   77904   77910   77916   77922       1   77904   77910  -77916   77922       4
   77904   77910  -77916   77922       5   77904   77910  -77916   77922       6
   77904   77910   77916   77952       7   77904   77910  -77916   77952       8
   77904   77910  -77916   77952       9   77904   77910  -77916   77952       6
   77892   77886   77904   77907       3   77892   77886   77904   77910      11
   77892   77886  -77904   77910      12   77892   77886  -77904   77910      13
   77892   77886  -77904   77910       6   77886   77904   77910   77916       2
   77880   77886   77904   77907       3   77880   77886   77904   77910      16
   77880   77886  -77904   77910      17   77880   77886  -77904   77910      18
   77880   77886  -77904   77910       6   77955   77952   77958   77964       2
   77952   77958   77964   77970       1   77952   77958  -77964   77970       4
   77952   77958  -77964   77970       5   77952   77958  -77964   77970       6
   77952   77958   77964   78009       7   77952   77958  -77964   78009       8
   77952   77958  -77964   78009       9   77952   77958  -77964   78009       6
   77940   77922   77916   77952      34   77940   77922  -77916   77952      35
   77940   77922  -77916   77952      36   77940   77922  -77916   77952      37
   77928   77922   77916   77952      34   77928   77922  -77916   77952      35
   77928   77922  -77916   77952      36   77928   77922  -77916   77952      37
   77922   77916   77952   77955       3   77922   77916   77952   77958      11
   77922   77916  -77952   77958      12   77922   77916  -77952   77958      13
   77922   77916  -77952   77958       6   77916   77952   77958   77964       2
   77910   77916   77922   77928      38   77910   77916  -77922   77928      39
   77910   77916  -77922   77928      36   77910   77916  -77922   77928      40
   77910   77916   77922   77940      38   77910   77916  -77922   77940      39
   77910   77916  -77922   77940      36   77910   77916  -77922   77940      40
   77910   77916   77952   77955       3   77910   77916   77952   77958      16
   77910   77916  -77952   77958      17   77910   77916  -77952   77958      18
   77910   77916  -77952   77958       6   78012   78009   78015   78021       2
   78009   78015   78021   78027       1   78009   78015  -78021   78027       4
   78009   78015  -78021   78027       5   78009   78015  -78021   78027       6
   78009   78015   78021   78039       7   78009   78015  -78021   78039       8
   78009   78015  -78021   78039       9   78009   78015  -78021   78039       6
   77988   77970   77964   78009     103   77988   77970  -77964   78009     104
   77988   77970  -77964   78009     105   77988   77970  -77964   78009     106
   77976   77970   77964   78009      34   77976   77970  -77964   78009      35
   77976   77970  -77964   78009      36   77976   77970  -77964   78009      37
   77976   77970   77988   77997     107   77976   77970  -77988   77997     108
   77976   77970  -77988   77997     109   77976   77970  -77988   77997     110
   77970   77964   78009   78012       3   77970   77964   78009   78015      11
   77970   77964  -78009   78015      12   77970   77964  -78009   78015      13
   77970   77964  -78009   78015       6   77964   77970   77988   77997     111
   77964   77970  -77988   77997     112   77964   77970  -77988   77997     109
   77964   77970  -77988   77997     113   77964   78009   78015   78021       2
   77958   77964   77970   77976      38   77958   77964  -77970   77976      39
   77958   77964  -77970   77976      36   77958   77964  -77970   77976      40
   77958   77964   77970   77988     114   77958   77964  -77970   77988     115
   77958   77964  -77970   77988     105   77958   77964  -77970   77988     116
   77958   77964   78009   78012       3   77958   77964   78009   78015      16
   77958   77964  -78009   78015      17   77958   77964  -78009   78015      18
   77958   77964  -78009   78015       6   78042   78039   78045   78051       2
   78039   78045   78051   78057       1   78039   78045  -78051   78057       4
   78039   78045  -78051   78057       5   78039   78045  -78051   78057       6
   78039   78045   78051   78084       7   78039   78045  -78051   78084       8
   78039   78045  -78051   78084       9   78039   78045  -78051   78084       6
   78027   78021   78039   78042       3   78027   78021   78039   78045      11
   78027   78021  -78039   78045      12   78027   78021  -78039   78045      13
   78027   78021  -78039   78045       6   78021   78039   78045   78051       2
   78015   78021   78039   78042       3   78015   78021   78039   78045      16
   78015   78021  -78039   78045      17   78015   78021  -78039   78045      18
   78015   78021  -78039   78045       6   78087   78084   78090   78096       2
   78084   78090   78096   78102       1   78084   78090  -78096   78102       4
   78084   78090  -78096   78102       5   78084   78090  -78096   78102       6
   78084   78090   78096   78141       7   78084   78090  -78096   78141       8
   78084   78090  -78096   78141       9   78084   78090  -78096   78141       6
   78066   78057   78051   78084      64   78066   78057  -78051   78084      65
   78066   78057  -78051   78084      54   78066   78057  -78051   78084      66
   78057   78051   78084   78087       3   78057   78051   78084   78090      11
   78057   78051  -78084   78090      12   78057   78051  -78084   78090      13
   78057   78051  -78084   78090       6   78057   78066   78075   78078     117
   78057   78066  -78075   78078     118   78057   78066   78075   78081     117
   78057   78066  -78075   78081     118   78051   78057   78066   78075     119
   78051   78057  -78066   78075     120   78051   78057  -78066   78075     121
   78051   78057  -78066   78075     122   78051   78084   78090   78096       2
   78045   78051   78057   78066      75   78045   78051  -78057   78066      76
   78045   78051  -78057   78066      54   78045   78051  -78057   78066      77
   78045   78051   78084   78087       3   78045   78051   78084   78090      16
   78045   78051  -78084   78090      17   78045   78051  -78084   78090      18
   78045   78051  -78084   78090       6   78144   78141   78147   78153       2
   78141   78147   78153   78159       1   78141   78147  -78153   78159       4
   78141   78147  -78153   78159       5   78141   78147  -78153   78159       6
   78141   78147   78153   78207       7   78141   78147  -78153   78207       8
   78141   78147  -78153   78207       9   78141   78147  -78153   78207       6
   78111   78102   78096   78141      52   78111   78102  -78096   78141      53
   78111   78102  -78096   78141      54   78111   78102  -78096   78141      55
   78102   78096   78141   78144       3   78102   78096   78141   78147      11
   78102   78096  -78141   78147      12   78102   78096  -78141   78147      13
   78102   78096  -78141   78147       6   78096   78102   78111   78117      56
   78096   78102  -78111   78117      57   78096   78102  -78111   78117      58
   78096   78102  -78111   78117      59   78096   78102   78111   78129      56
   78096   78102  -78111   78129      57   78096   78102  -78111   78129      58
   78096   78102  -78111   78129      59   78096   78141   78147   78153       2
   78090   78096   78102   78111      60   78090   78096  -78102   78111      61
   78090   78096  -78102   78111      54   78090   78096  -78102   78111      62
   78090   78096   78141   78144       3   78090   78096   78141   78147      16
   78090   78096  -78141   78147      17   78090   78096  -78141   78147      18
   78090   78096  -78141   78147       6   78210   78207   78213   78219       2
   78207   78213   78219   78225       1   78207   78213  -78219   78225       4
   78207   78213  -78219   78225       5   78207   78213  -78219   78225       6
   78207   78213   78219   78273       7   78207   78213  -78219   78273       8
   78207   78213  -78219   78273       9   78207   78213  -78219   78273       6
   78168   78159   78153   78207      10   78168   78177   78186   78195      10
   78159   78153   78207   78210       3   78159   78153   78207   78213      11
   78159   78153  -78207   78213      12   78159   78153  -78207   78213      13
   78159   78153  -78207   78213       6   78159   78168   78177   78186      21
   78159   78168  -78177   78186      22   78159   78168  -78177   78186      23
   78153   78159   78168   78177      21   78153   78159  -78168   78177      22
   78153   78159  -78168   78177      23   78153   78207   78213   78219       2
   78147   78153   78159   78168      10   78147   78153   78207   78210       3
   78147   78153   78207   78213      16   78147   78153  -78207   78213      17
   78147   78153  -78207   78213      18   78147   78153  -78207   78213       6
   78276   78273   78279   78285       2   78273   78279   78285   78291       1
   78273   78279  -78285   78291       4   78273   78279  -78285   78291       5
   78273   78279  -78285   78291       6   78273   78279   78285   78324       7
   78273   78279  -78285   78324       8   78273   78279  -78285   78324       9
   78273   78279  -78285   78324       6   78234   78225   78219   78273      10
   78234   78243   78252   78261      10   78225   78219   78273   78276       3
   78225   78219   78273   78279      11   78225   78219  -78273   78279      12
   78225   78219  -78273   78279      13   78225   78219  -78273   78279       6
   78225   78234   78243   78252      21   78225   78234  -78243   78252      22
   78225   78234  -78243   78252      23   78219   78225   78234   78243      21
   78219   78225  -78234   78243      22   78219   78225  -78234   78243      23
   78219   78273   78279   78285       2   78213   78219   78225   78234      10
   78213   78219   78273   78276       3   78213   78219   78273   78279      16
   78213   78219  -78273   78279      17   78213   78219  -78273   78279      18
   78213   78219  -78273   78279       6   78327   78324   78330   78336       2
   78324   78330   78336   78342       1   78324   78330  -78336   78342       4
   78324   78330  -78336   78342       5   78324   78330  -78336   78342       6
   78324   78330   78336   78357       7   78324   78330  -78336   78357       8
   78324   78330  -78336   78357       9   78324   78330  -78336   78357       6
   78300   78291   78285   78324      64   78300   78291  -78285   78324      65
   78300   78291  -78285   78324      54   78300   78291  -78285   78324      66
   78291   78285   78324   78327       3   78291   78285   78324   78330      11
   78291   78285  -78324   78330      12   78291   78285  -78324   78330      13
   78291   78285  -78324   78330       6   78291   78300   78309   78312       7
   78291   78300   78309   78315      78   78291   78300  -78309   78315      79
   78291   78300  -78309   78315      80   78291   78300  -78309   78315      81
   78285   78291   78300   78309      82   78285   78291  -78300   78309      83
   78285   78291  -78300   78309      84   78285   78291  -78300   78309      85
   78285   78324   78330   78336       2   78279   78285   78291   78300      75
   78279   78285  -78291   78300      76   78279   78285  -78291   78300      54
   78279   78285  -78291   78300      77   78279   78285   78324   78327       3
   78279   78285   78324   78330      16   78279   78285  -78324   78330      17
   78279   78285  -78324   78330      18   78279   78285  -78324   78330       6
   78360   78357   78363   78369       2   78357   78363   78369   78375       1
   78357   78363  -78369   78375       4   78357   78363  -78369   78375       5
   78357   78363  -78369   78375       6   78357   78363   78369   78423       7
   78357   78363  -78369   78423       8   78357   78363  -78369   78423       9
   78357   78363  -78369   78423       6   78351   78342   78336   78357     123
   78351   78342  -78336   78357     124   78351   78342  -78336   78357     125
   78351   78342  -78336   78357     126   78342   78336   78357   78360       3
   78342   78336   78357   78363      11   78342   78336  -78357   78363      12
   78342   78336  -78357   78363      13   78342   78336  -78357   78363       6
   78336   78357   78363   78369       2   78330   78336   78342   78351     131
   78330   78336  -78342   78351     132   78330   78336  -78342   78351     125
   78330   78336  -78342   78351     133   78330   78336   78357   78360       3
   78330   78336   78357   78363      16   78330   78336  -78357   78363      17
   78330   78336  -78357   78363      18   78330   78336  -78357   78363       6
   78426   78423   78429   78432       2   78426   78423   78429   78459       2
   78423   78429   78432   78441       1   78423   78429  -78432   78441     102
   78423   78429  -78432   78441      13   78423   78429  -78432   78441       6
   78423   78429   78459   78450       1   78423   78429  -78459   78450       4
   78423   78429  -78459   78450       5   78423   78429  -78459   78450       6
   78423   78429   78459   78465       7   78423   78429  -78459   78465       8
   78423   78429  -78459   78465       9   78423   78429  -78459   78465       6
   78384   78375   78369   78423      10   78384   78393   78402   78411      10
   78375   78369   78423   78426       3   78375   78369   78423   78429      11
   78375   78369  -78423   78429      12   78375   78369  -78423   78429      13
   78375   78369  -78423   78429       6   78375   78384   78393   78402      21
   78375   78384  -78393   78402      22   78375   78384  -78393   78402      23
   78369   78375   78384   78393      21   78369   78375  -78384   78393      22
   78369   78375  -78384   78393      23   78369   78423   78429   78432       2
   78369   78423   78429   78459       2   78363   78369   78375   78384      10
   78363   78369   78423   78426       3   78363   78369   78423   78429      16
   78363   78369  -78423   78429      17   78363   78369  -78423   78429      18
   78363   78369  -78423   78429       6   78468   78465   78471   78477       2
   78465   78471   78477   78483       1   78465   78471  -78477   78483       4
   78465   78471  -78477   78483       5   78465   78471  -78477   78483       6
   78465   78471   78477   78513       7   78465   78471  -78477   78513       8
   78465   78471  -78477   78513       9   78465   78471  -78477   78513       6
   78459   78465   78471   78477       2   78450   78459   78465   78468       3
   78450   78459   78465   78471      11   78450   78459  -78465   78471      12
   78450   78459  -78465   78471      13   78450   78459  -78465   78471       6
   78441   78432  -78429   78459       3   78441   78450   78459   78465      10
   78432   78429  -78459   78450       3   78432   78429   78459   78465       3
   78432   78441  -78450   78459      21   78432   78441  -78450   78459      22
   78432   78441  -78450   78459      23   78429   78432  -78441   78450      10
   78429   78459  -78450   78441      10   78429   78459   78465   78468       3
   78429   78459   78465   78471      16   78429   78459  -78465   78471      17
   78429   78459  -78465   78471      18   78429   78459  -78465   78471       6
   78516   78513   78519   78525       2   78513   78519   78525   78531       1
   78513   78519  -78525   78531       4   78513   78519  -78525   78531       5
   78513   78519  -78525   78531       6   78513   78519   78525   78555       7
   78513   78519  -78525   78555       8   78513   78519  -78525   78555       9
   78513   78519  -78525   78555       6   78501   78483   78477   78513      34
   78501   78483  -78477   78513      35   78501   78483  -78477   78513      36
   78501   78483  -78477   78513      37   78489   78483   78477   78513      34
   78489   78483  -78477   78513      35   78489   78483  -78477   78513      36
   78489   78483  -78477   78513      37   78483   78477   78513   78516       3
   78483   78477   78513   78519      11   78483   78477  -78513   78519      12
   78483   78477  -78513   78519      13   78483   78477  -78513   78519       6
   78477   78513   78519   78525       2   78471   78477   78483   78489      38
   78471   78477  -78483   78489      39   78471   78477  -78483   78489      36
   78471   78477  -78483   78489      40   78471   78477   78483   78501      38
   78471   78477  -78483   78501      39   78471   78477  -78483   78501      36
   78471   78477  -78483   78501      40   78471   78477   78513   78516       3
   78471   78477   78513   78519      16   78471   78477  -78513   78519      17
   78471   78477  -78513   78519      18   78471   78477  -78513   78519       6
   78558   78555   78561   78567       2   78555   78561   78567   78573       1
   78555   78561  -78567   78573       4   78555   78561  -78567   78573       5
   78555   78561  -78567   78573       6   78555   78561   78567   78597       7
   78555   78561  -78567   78597       8   78555   78561  -78567   78597       9
   78555   78561  -78567   78597       6   78549   78531   78525   78555      86
   78549   78531  -78525   78555      87   78549   78531  -78525   78555      88
   78549   78531  -78525   78555      89   78537   78531   78525   78555      34
   78537   78531  -78525   78555      35   78537   78531  -78525   78555      36
   78537   78531  -78525   78555      37   78531   78525   78555   78558       3
   78531   78525   78555   78561      11   78531   78525  -78555   78561      12
   78531   78525  -78555   78561      13   78531   78525  -78555   78561       6
   78525   78555   78561   78567       2   78519   78525   78531   78537      38
   78519   78525  -78531   78537      39   78519   78525  -78531   78537      36
   78519   78525  -78531   78537      40   78519   78525   78531   78549      99
   78519   78525  -78531   78549     100   78519   78525  -78531   78549      88
   78519   78525  -78531   78549     101   78519   78525   78555   78558       3
   78519   78525   78555   78561      16   78519   78525  -78555   78561      17
   78519   78525  -78555   78561      18   78519   78525  -78555   78561       6
   78600   78597   78603   78606       2   78600   78597   78603   78633       2
   78597   78603   78606   78615       1   78597   78603  -78606   78615     102
   78597   78603  -78606   78615      13   78597   78603  -78606   78615       6
   78597   78603   78633   78624       1   78597   78603  -78633   78624       4
   78597   78603  -78633   78624       5   78597   78603  -78633   78624       6
   78597   78603   78633   78639       7   78597   78603  -78633   78639       8
   78597   78603  -78633   78639       9   78597   78603  -78633   78639       6
   78591   78573   78567   78597      86   78591   78573  -78567   78597      87
   78591   78573  -78567   78597      88   78591   78573  -78567   78597      89
   78579   78573   78567   78597      34   78579   78573  -78567   78597      35
   78579   78573  -78567   78597      36   78579   78573  -78567   78597      37
   78573   78567   78597   78600       3   78573   78567   78597   78603      11
   78573   78567  -78597   78603      12   78573   78567  -78597   78603      13
   78573   78567  -78597   78603       6   78567   78597   78603   78606       2
   78567   78597   78603   78633       2   78561   78567   78573   78579      38
   78561   78567  -78573   78579      39   78561   78567  -78573   78579      36
   78561   78567  -78573   78579      40   78561   78567   78573   78591      99
   78561   78567  -78573   78591     100   78561   78567  -78573   78591      88
   78561   78567  -78573   78591     101   78561   78567   78597   78600       3
   78561   78567   78597   78603      16   78561   78567  -78597   78603      17
   78561   78567  -78597   78603      18   78561   78567  -78597   78603       6
   78642   78639   78645   78651       2   78639   78645   78651   78657       1
   78639   78645  -78651   78657       4   78639   78645  -78651   78657       5
   78639   78645  -78651   78657       6   78639   78645   78651   78684       7
   78639   78645  -78651   78684       8   78639   78645  -78651   78684       9
   78639   78645  -78651   78684       6   78633   78639   78645   78651       2
   78624   78633   78639   78642       3   78624   78633   78639   78645      11
   78624   78633  -78639   78645      12   78624   78633  -78639   78645      13
   78624   78633  -78639   78645       6   78615   78606  -78603   78633       3
   78615   78624   78633   78639      10   78606   78603  -78633   78624       3
   78606   78603   78633   78639       3   78606   78615  -78624   78633      21
   78606   78615  -78624   78633      22   78606   78615  -78624   78633      23
   78603   78606  -78615   78624      10   78603   78633  -78624   78615      10
   78603   78633   78639   78642       3   78603   78633   78639   78645      16
   78603   78633  -78639   78645      17   78603   78633  -78639   78645      18
   78603   78633  -78639   78645       6   78687   78684   78690   78696       2
   78684   78690   78696   78702       1   78684   78690  -78696   78702       4
   78684   78690  -78696   78702       5   78684   78690  -78696   78702       6
   78684   78690   78696   78729       7   78684   78690  -78696   78729       8
   78684   78690  -78696   78729       9   78684   78690  -78696   78729       6
   78666   78657   78651   78684      64   78666   78657  -78651   78684      65
   78666   78657  -78651   78684      54   78666   78657  -78651   78684      66
   78657   78651   78684   78687       3   78657   78651   78684   78690      11
   78657   78651  -78684   78690      12   78657   78651  -78684   78690      13
   78657   78651  -78684   78690       6   78657   78666   78675   78678     117
   78657   78666  -78675   78678     118   78657   78666   78675   78681     117
   78657   78666  -78675   78681     118   78651   78657   78666   78675     119
   78651   78657  -78666   78675     120   78651   78657  -78666   78675     121
   78651   78657  -78666   78675     122   78651   78684   78690   78696       2
   78645   78651   78657   78666      75   78645   78651  -78657   78666      76
   78645   78651  -78657   78666      54   78645   78651  -78657   78666      77
   78645   78651   78684   78687       3   78645   78651   78684   78690      16
   78645   78651  -78684   78690      17   78645   78651  -78684   78690      18
   78645   78651  -78684   78690       6   78732   78729   78735   78741       2
   78729   78735   78741   78747       1   78729   78735  -78741   78747       4
   78729   78735  -78741   78747       5   78729   78735  -78741   78747       6
   78729   78735   78741   78786       7   78729   78735  -78741   78786       8
   78729   78735  -78741   78786       9   78729   78735  -78741   78786       6
   78711   78702   78696   78729      64   78711   78702  -78696   78729      65
   78711   78702  -78696   78729      54   78711   78702  -78696   78729      66
   78702   78696   78729   78732       3   78702   78696   78729   78735      11
   78702   78696  -78729   78735      12   78702   78696  -78729   78735      13
   78702   78696  -78729   78735       6   78702   78711   78720   78723     117
   78702   78711  -78720   78723     118   78702   78711   78720   78726     117
   78702   78711  -78720   78726     118   78696   78702   78711   78720     119
   78696   78702  -78711   78720     120   78696   78702  -78711   78720     121
   78696   78702  -78711   78720     122   78696   78729   78735   78741       2
   78690   78696   78702   78711      75   78690   78696  -78702   78711      76
   78690   78696  -78702   78711      54   78690   78696  -78702   78711      77
   78690   78696   78729   78732       3   78690   78696   78729   78735      16
   78690   78696  -78729   78735      17   78690   78696  -78729   78735      18
   78690   78696  -78729   78735       6   78789   78786   78792   78798       2
   78786   78792   78798   78804       1   78786   78792  -78798   78804       4
   78786   78792  -78798   78804       5   78786   78792  -78798   78804       6
   78786   78792   78798   78816       7   78786   78792  -78798   78816       8
   78786   78792  -78798   78816       9   78786   78792  -78798   78816       6
   78765   78747   78741   78786     103   78765   78747  -78741   78786     104
   78765   78747  -78741   78786     105   78765   78747  -78741   78786     106
   78753   78747   78741   78786      34   78753   78747  -78741   78786      35
   78753   78747  -78741   78786      36   78753   78747  -78741   78786      37
   78753   78747   78765   78774     107   78753   78747  -78765   78774     108
   78753   78747  -78765   78774     109   78753   78747  -78765   78774     110
   78747   78741   78786   78789       3   78747   78741   78786   78792      11
   78747   78741  -78786   78792      12   78747   78741  -78786   78792      13
   78747   78741  -78786   78792       6   78741   78747   78765   78774     111
   78741   78747  -78765   78774     112   78741   78747  -78765   78774     109
   78741   78747  -78765   78774     113   78741   78786   78792   78798       2
   78735   78741   78747   78753      38   78735   78741  -78747   78753      39
   78735   78741  -78747   78753      36   78735   78741  -78747   78753      40
   78735   78741   78747   78765     114   78735   78741  -78747   78765     115
   78735   78741  -78747   78765     105   78735   78741  -78747   78765     116
   78735   78741   78786   78789       3   78735   78741   78786   78792      16
   78735   78741  -78786   78792      17   78735   78741  -78786   78792      18
   78735   78741  -78786   78792       6   78819   78816   78822   78828       2
   78816   78822   78828   78834       1   78816   78822  -78828   78834       4
   78816   78822  -78828   78834       5   78816   78822  -78828   78834       6
   78816   78822   78828   78867       7   78816   78822  -78828   78867       8
   78816   78822  -78828   78867       9   78816   78822  -78828   78867       6
   78804   78798   78816   78819       3   78804   78798   78816   78822      11
   78804   78798  -78816   78822      12   78804   78798  -78816   78822      13
   78804   78798  -78816   78822       6   78798   78816   78822   78828       2
   78792   78798   78816   78819       3   78792   78798   78816   78822      16
   78792   78798  -78816   78822      17   78792   78798  -78816   78822      18
   78792   78798  -78816   78822       6   78870   78867   78873   78879       2
   78867   78873   78879   78885       1   78867   78873  -78879   78885       4
   78867   78873  -78879   78885       5   78867   78873  -78879   78885       6
   78867   78873   78879   78915       7   78867   78873  -78879   78915       8
   78867   78873  -78879   78915       9   78867   78873  -78879   78915       6
   78843   78834   78828   78867      64   78843   78834  -78828   78867      65
   78843   78834  -78828   78867      54   78843   78834  -78828   78867      66
   78834   78828   78867   78870       3   78834   78828   78867   78873      11
   78834   78828  -78867   78873      12   78834   78828  -78867   78873      13
   78834   78828  -78867   78873       6   78834   78843   78852   78855       7
   78834   78843   78852   78858      78   78834   78843  -78852   78858      79
   78834   78843  -78852   78858      80   78834   78843  -78852   78858      81
   78828   78834   78843   78852      82   78828   78834  -78843   78852      83
   78828   78834  -78843   78852      84   78828   78834  -78843   78852      85
   78828   78867   78873   78879       2   78822   78828   78834   78843      75
   78822   78828  -78834   78843      76   78822   78828  -78834   78843      54
   78822   78828  -78834   78843      77   78822   78828   78867   78870       3
   78822   78828   78867   78873      16   78822   78828  -78867   78873      17
   78822   78828  -78867   78873      18   78822   78828  -78867   78873       6
   78918   78915   78921   78927       2   78915   78921   78927   78933       1
   78915   78921  -78927   78933       4   78915   78921  -78927   78933       5
   78915   78921  -78927   78933       6   78915   78921   78927   78945       7
   78915   78921  -78927   78945       8   78915   78921  -78927   78945       9
   78915   78921  -78927   78945       6   78903   78885   78879   78915      34
   78903   78885  -78879   78915      35   78903   78885  -78879   78915      36
   78903   78885  -78879   78915      37   78891   78885   78879   78915      34
   78891   78885  -78879   78915      35   78891   78885  -78879   78915      36
   78891   78885  -78879   78915      37   78885   78879   78915   78918       3
   78885   78879   78915   78921      11   78885   78879  -78915   78921      12
   78885   78879  -78915   78921      13   78885   78879  -78915   78921       6
   78879   78915   78921   78927       2   78873   78879   78885   78891      38
   78873   78879  -78885   78891      39   78873   78879  -78885   78891      36
   78873   78879  -78885   78891      40   78873   78879   78885   78903      38
   78873   78879  -78885   78903      39   78873   78879  -78885   78903      36
   78873   78879  -78885   78903      40   78873   78879   78915   78918       3
   78873   78879   78915   78921      16   78873   78879  -78915   78921      17
   78873   78879  -78915   78921      18   78873   78879  -78915   78921       6
   78948   78945   78951   78957       2   78945   78951   78957   78963       1
   78945   78951  -78957   78963       4   78945   78951  -78957   78963       5
   78945   78951  -78957   78963       6   78945   78951   78957   78987       7
   78945   78951  -78957   78987       8   78945   78951  -78957   78987       9
   78945   78951  -78957   78987       6   78933   78927   78945   78948       3
   78933   78927   78945   78951      11   78933   78927  -78945   78951      12
   78933   78927  -78945   78951      13   78933   78927  -78945   78951       6
   78927   78945   78951   78957       2   78921   78927   78945   78948       3
   78921   78927   78945   78951      16   78921   78927  -78945   78951      17
   78921   78927  -78945   78951      18   78921   78927  -78945   78951       6
   78990   78987   78993   78999       2   78987   78993   78999   79005       1
   78987   78993  -78999   79005       4   78987   78993  -78999   79005       5
   78987   78993  -78999   79005       6   78987   78993   78999   79044       7
   78987   78993  -78999   79044       8   78987   78993  -78999   79044       9
   78987   78993  -78999   79044       6   78981   78963   78957   78987      86
   78981   78963  -78957   78987      87   78981   78963  -78957   78987      88
   78981   78963  -78957   78987      89   78969   78963   78957   78987      34
   78969   78963  -78957   78987      35   78969   78963  -78957   78987      36
   78969   78963  -78957   78987      37   78963   78957   78987   78990       3
   78963   78957   78987   78993      11   78963   78957  -78987   78993      12
   78963   78957  -78987   78993      13   78963   78957  -78987   78993       6
   78957   78987   78993   78999       2   78951   78957   78963   78969      38
   78951   78957  -78963   78969      39   78951   78957  -78963   78969      36
   78951   78957  -78963   78969      40   78951   78957   78963   78981      99
   78951   78957  -78963   78981     100   78951   78957  -78963   78981      88
   78951   78957  -78963   78981     101   78951   78957   78987   78990       3
   78951   78957   78987   78993      16   78951   78957  -78987   78993      17
   78951   78957  -78987   78993      18   78951   78957  -78987   78993       6
   79047   79044   79050   79056       2   79044   79050   79056   79062       1
   79044   79050  -79056   79062       4   79044   79050  -79056   79062       5
   79044   79050  -79056   79062       6   79044   79050   79056   79077       7
   79044   79050  -79056   79077       8   79044   79050  -79056   79077       9
   79044   79050  -79056   79077       6   79023   79005   78999   79044     103
   79023   79005  -78999   79044     104   79023   79005  -78999   79044     105
   79023   79005  -78999   79044     106   79011   79005   78999   79044      34
   79011   79005  -78999   79044      35   79011   79005  -78999   79044      36
   79011   79005  -78999   79044      37   79011   79005   79023   79032     107
   79011   79005  -79023   79032     108   79011   79005  -79023   79032     109
   79011   79005  -79023   79032     110   79005   78999   79044   79047       3
   79005   78999   79044   79050      11   79005   78999  -79044   79050      12
   79005   78999  -79044   79050      13   79005   78999  -79044   79050       6
   78999   79005   79023   79032     111   78999   79005  -79023   79032     112
   78999   79005  -79023   79032     109   78999   79005  -79023   79032     113
   78999   79044   79050   79056       2   78993   78999   79005   79011      38
   78993   78999  -79005   79011      39   78993   78999  -79005   79011      36
   78993   78999  -79005   79011      40   78993   78999   79005   79023     114
   78993   78999  -79005   79023     115   78993   78999  -79005   79023     105
   78993   78999  -79005   79023     116   78993   78999   79044   79047       3
   78993   78999   79044   79050      16   78993   78999  -79044   79050      17
   78993   78999  -79044   79050      18   78993   78999  -79044   79050       6
   79080   79077   79083   79089       2   79077   79083   79089   79095       1
   79077   79083  -79089   79095       4   79077   79083  -79089   79095       5
   79077   79083  -79089   79095       6   79077   79083   79089   79107       7
   79077   79083  -79089   79107       8   79077   79083  -79089   79107       9
   79077   79083  -79089   79107       6   79071   79062   79056   79077     123
   79071   79062  -79056   79077     124   79071   79062  -79056   79077     125
   79071   79062  -79056   79077     126   79062   79056   79077   79080       3
   79062   79056   79077   79083      11   79062   79056  -79077   79083      12
   79062   79056  -79077   79083      13   79062   79056  -79077   79083       6
   79056   79077   79083   79089       2   79050   79056   79062   79071     131
   79050   79056  -79062   79071     132   79050   79056  -79062   79071     125
   79050   79056  -79062   79071     133   79050   79056   79077   79080       3
   79050   79056   79077   79083      16   79050   79056  -79077   79083      17
   79050   79056  -79077   79083      18   79050   79056  -79077   79083       6
   79110   79107   79113   79119       2   79107   79113   79119   79125       1
   79107   79113  -79119   79125       4   79107   79113  -79119   79125       5
   79107   79113  -79119   79125       6   79107   79113   79119   79149       7
   79107   79113  -79119   79149       8   79107   79113  -79119   79149       9
   79107   79113  -79119   79149       6   79095   79089   79107   79110       3
   79095   79089   79107   79113      11   79095   79089  -79107   79113      12
   79095   79089  -79107   79113      13   79095   79089  -79107   79113       6
   79089   79107   79113   79119       2   79083   79089   79107   79110       3
   79083   79089   79107   79113      16   79083   79089  -79107   79113      17
   79083   79089  -79107   79113      18   79083   79089  -79107   79113       6
   79152   79149   79155   79161       2   79149   79155   79161   79170       7
   79149   79155  -79161   79170       8   79149   79155  -79161   79170       9
   79149   79155  -79161   79170       6   79134   79125   79119   79149     153
   79134   79125  -79119   79149     154   79134   79125  -79119   79149     155
   79134   79125  -79119   79149     156   79125   79119   79149   79152       3
   79125   79119   79149   79155      11   79125   79119  -79149   79155      12
   79125   79119  -79149   79155      13   79125   79119  -79149   79155       6
   79119   79125   79134   79137       7   79119   79125   79134   79140     157
   79119   79125  -79134   79140     158   79119   79125  -79134   79140     159
   79119   79125  -79134   79140     160   79119   79149   79155   79161       2
   79113   79119   79125   79134     161   79113   79119  -79125   79134     162
   79113   79119  -79125   79134     155   79113   79119  -79125   79134     163
   79113   79119   79149   79152       3   79113   79119   79149   79155      16
   79113   79119  -79149   79155      17   79113   79119  -79149   79155      18
   79113   79119  -79149   79155       6   79173   79170   79176   79182       2
   79170   79176   79182   79188       1   79170   79176  -79182   79188       4
   79170   79176  -79182   79188       5   79170   79176  -79182   79188       6
   79170   79176   79182   79206       7   79170   79176  -79182   79206       8
   79170   79176  -79182   79206       9   79170   79176  -79182   79206       6
   79161   79170   79176   79182       2   79155   79161   79170   79173       3
   79155   79161   79170   79176      16   79155   79161  -79170   79176      17
   79155   79161  -79170   79176      18   79155   79161  -79170   79176       6
   79209   79206   79212   79218       2   79206   79212   79218   79224       1
   79206   79212  -79218   79224       4   79206   79212  -79218   79224       5
   79206   79212  -79218   79224       6   79206   79212   79218   79272       7
   79206   79212  -79218   79272       8   79206   79212  -79218   79272       9
   79206   79212  -79218   79272       6   79197   79188   79182   79206      24
   79197   79188  -79182   79206      25   79197   79188  -79182   79206      26
   79197   79188  -79182   79206      27   79188   79182   79206   79209       3
   79188   79182   79206   79212      11   79188   79182  -79206   79212      12
   79188   79182  -79206   79212      13   79188   79182  -79206   79212       6
   79182   79188   79197   79200       7   79182   79188  -79197   79200      28
   79182   79188  -79197   79200      29   79182   79188  -79197   79200      30
   79182   79188   79197   79203       7   79182   79188  -79197   79203      28
   79182   79188  -79197   79203      29   79182   79188  -79197   79203      30
   79182   79206   79212   79218       2   79176   79182   79188   79197      31
   79176   79182  -79188   79197      32   79176   79182  -79188   79197      26
   79176   79182  -79188   79197      33   79176   79182   79206   79209       3
   79176   79182   79206   79212      16   79176   79182  -79206   79212      17
   79176   79182  -79206   79212      18   79176   79182  -79206   79212       6
   79275   79272   79278   79284       2   79272   79278   79284   79290       1
   79272   79278  -79284   79290       4   79272   79278  -79284   79290       5
   79272   79278  -79284   79290       6   79272   79278   79284   79317       7
   79272   79278  -79284   79317       8   79272   79278  -79284   79317       9
   79272   79278  -79284   79317       6   79233   79224   79218   79272      10
   79233   79242   79251   79260      10   79224   79218   79272   79275       3
   79224   79218   79272   79278      11   79224   79218  -79272   79278      12
   79224   79218  -79272   79278      13   79224   79218  -79272   79278       6
   79224   79233   79242   79251      21   79224   79233  -79242   79251      22
   79224   79233  -79242   79251      23   79218   79224   79233   79242      21
   79218   79224  -79233   79242      22   79218   79224  -79233   79242      23
   79218   79272   79278   79284       2   79212   79218   79224   79233      10
   79212   79218   79272   79275       3   79212   79218   79272   79278      16
   79212   79218  -79272   79278      17   79212   79218  -79272   79278      18
   79212   79218  -79272   79278       6   79320   79317   79323   79329       2
   79317   79323   79329   79335       1   79317   79323  -79329   79335       4
   79317   79323  -79329   79335       5   79317   79323  -79329   79335       6
   79317   79323   79329   79374       7   79317   79323  -79329   79374       8
   79317   79323  -79329   79374       9   79317   79323  -79329   79374       6
   79299   79290   79284   79317      64   79299   79290  -79284   79317      65
   79299   79290  -79284   79317      54   79299   79290  -79284   79317      66
   79290   79284   79317   79320       3   79290   79284   79317   79323      11
   79290   79284  -79317   79323      12   79290   79284  -79317   79323      13
   79290   79284  -79317   79323       6   79290   79299   79308   79311     117
   79290   79299  -79308   79311     118   79290   79299   79308   79314     117
   79290   79299  -79308   79314     118   79284   79290   79299   79308     119
   79284   79290  -79299   79308     120   79284   79290  -79299   79308     121
   79284   79290  -79299   79308     122   79284   79317   79323   79329       2
   79278   79284   79290   79299      75   79278   79284  -79290   79299      76
   79278   79284  -79290   79299      54   79278   79284  -79290   79299      77
   79278   79284   79317   79320       3   79278   79284   79317   79323      16
   79278   79284  -79317   79323      17   79278   79284  -79317   79323      18
   79278   79284  -79317   79323       6   79377   79374   79380   79386       2
   79374   79380   79386   79395       7   79374   79380  -79386   79395       8
   79374   79380  -79386   79395       9   79374   79380  -79386   79395       6
   79353   79335   79329   79374     103   79353   79335  -79329   79374     104
   79353   79335  -79329   79374     105   79353   79335  -79329   79374     106
   79341   79335   79329   79374      34   79341   79335  -79329   79374      35
   79341   79335  -79329   79374      36   79341   79335  -79329   79374      37
   79341   79335   79353   79362     107   79341   79335  -79353   79362     108
   79341   79335  -79353   79362     109   79341   79335  -79353   79362     110
   79335   79329   79374   79377       3   79335   79329   79374   79380      11
   79335   79329  -79374   79380      12   79335   79329  -79374   79380      13
   79335   79329  -79374   79380       6   79329   79335   79353   79362     111
   79329   79335  -79353   79362     112   79329   79335  -79353   79362     109
   79329   79335  -79353   79362     113   79329   79374   79380   79386       2
   79323   79329   79335   79341      38   79323   79329  -79335   79341      39
   79323   79329  -79335   79341      36   79323   79329  -79335   79341      40
   79323   79329   79335   79353     114   79323   79329  -79335   79353     115
   79323   79329  -79335   79353     105   79323   79329  -79335   79353     116
   79323   79329   79374   79377       3   79323   79329   79374   79380      16
   79323   79329  -79374   79380      17   79323   79329  -79374   79380      18
   79323   79329  -79374   79380       6   79398   79395   79401   79407       2
   79395   79401   79407   79413       1   79395   79401  -79407   79413       4
   79395   79401  -79407   79413       5   79395   79401  -79407   79413       6
   79395   79401   79407   79437       7   79395   79401  -79407   79437       8
   79395   79401  -79407   79437       9   79395   79401  -79407   79437       6
   79386   79395   79401   79407       2   79380   79386   79395   79398       3
   79380   79386   79395   79401      16   79380   79386  -79395   79401      17
   79380   79386  -79395   79401      18   79380   79386  -79395   79401       6
   79440   79437   79443   79449       2   79437   79443   79449   79455       1
   79437   79443  -79449   79455       4   79437   79443  -79449   79455       5
   79437   79443  -79449   79455       6   79437   79443   79449   79494       7
   79437   79443  -79449   79494       8   79437   79443  -79449   79494       9
   79437   79443  -79449   79494       6   79422   79413   79407   79437     153
   79422   79413  -79407   79437     154   79422   79413  -79407   79437     155
   79422   79413  -79407   79437     156   79413   79407   79437   79440       3
   79413   79407   79437   79443      11   79413   79407  -79437   79443      12
   79413   79407  -79437   79443      13   79413   79407  -79437   79443       6
   79407   79413   79422   79425       7   79407   79413   79422   79428     157
   79407   79413  -79422   79428     158   79407   79413  -79422   79428     159
   79407   79413  -79422   79428     160   79407   79437   79443   79449       2
   79401   79407   79413   79422     161   79401   79407  -79413   79422     162
   79401   79407  -79413   79422     155   79401   79407  -79413   79422     163
   79401   79407   79437   79440       3   79401   79407   79437   79443      16
   79401   79407  -79437   79443      17   79401   79407  -79437   79443      18
   79401   79407  -79437   79443       6   79497   79494   79500   79506       2
   79494   79500   79506   79512       1   79494   79500  -79506   79512       4
   79494   79500  -79506   79512       5   79494   79500  -79506   79512       6
   79494   79500   79506   79551       7   79494   79500  -79506   79551       8
   79494   79500  -79506   79551       9   79494   79500  -79506   79551       6
   79473   79455   79449   79494     103   79473   79455  -79449   79494     104
   79473   79455  -79449   79494     105   79473   79455  -79449   79494     106
   79461   79455   79449   79494      34   79461   79455  -79449   79494      35
   79461   79455  -79449   79494      36   79461   79455  -79449   79494      37
   79461   79455   79473   79482     107   79461   79455  -79473   79482     108
   79461   79455  -79473   79482     109   79461   79455  -79473   79482     110
   79455   79449   79494   79497       3   79455   79449   79494   79500      11
   79455   79449  -79494   79500      12   79455   79449  -79494   79500      13
   79455   79449  -79494   79500       6   79449   79455   79473   79482     111
   79449   79455  -79473   79482     112   79449   79455  -79473   79482     109
   79449   79455  -79473   79482     113   79449   79494   79500   79506       2
   79443   79449   79455   79461      38   79443   79449  -79455   79461      39
   79443   79449  -79455   79461      36   79443   79449  -79455   79461      40
   79443   79449   79455   79473     114   79443   79449  -79455   79473     115
   79443   79449  -79455   79473     105   79443   79449  -79455   79473     116
   79443   79449   79494   79497       3   79443   79449   79494   79500      16
   79443   79449  -79494   79500      17   79443   79449  -79494   79500      18
   79443   79449  -79494   79500       6   79554   79551   79557   79563       2
   79551   79557   79563   79569       1   79551   79557  -79563   79569       4
   79551   79557  -79563   79569       5   79551   79557  -79563   79569       6
   79551   79557   79563   79584       7   79551   79557  -79563   79584       8
   79551   79557  -79563   79584       9   79551   79557  -79563   79584       6
   79530   79512   79506   79551     103   79530   79512  -79506   79551     104
   79530   79512  -79506   79551     105   79530   79512  -79506   79551     106
   79518   79512   79506   79551      34   79518   79512  -79506   79551      35
   79518   79512  -79506   79551      36   79518   79512  -79506   79551      37
   79518   79512   79530   79539     107   79518   79512  -79530   79539     108
   79518   79512  -79530   79539     109   79518   79512  -79530   79539     110
   79512   79506   79551   79554       3   79512   79506   79551   79557      11
   79512   79506  -79551   79557      12   79512   79506  -79551   79557      13
   79512   79506  -79551   79557       6   79506   79512   79530   79539     111
   79506   79512  -79530   79539     112   79506   79512  -79530   79539     109
   79506   79512  -79530   79539     113   79506   79551   79557   79563       2
   79500   79506   79512   79518      38   79500   79506  -79512   79518      39
   79500   79506  -79512   79518      36   79500   79506  -79512   79518      40
   79500   79506   79512   79530     114   79500   79506  -79512   79530     115
   79500   79506  -79512   79530     105   79500   79506  -79512   79530     116
   79500   79506   79551   79554       3   79500   79506   79551   79557      16
   79500   79506  -79551   79557      17   79500   79506  -79551   79557      18
   79500   79506  -79551   79557       6   79587   79584   79590   79596       2
   79584   79590   79596   79602       1   79584   79590  -79596   79602       4
   79584   79590  -79596   79602       5   79584   79590  -79596   79602       6
   79584   79590   79596   79620       7   79584   79590  -79596   79620       8
   79584   79590  -79596   79620       9   79584   79590  -79596   79620       6
   79578   79569   79563   79584     123   79578   79569  -79563   79584     124
   79578   79569  -79563   79584     125   79578   79569  -79563   79584     126
   79569   79563   79584   79587       3   79569   79563   79584   79590      11
   79569   79563  -79584   79590      12   79569   79563  -79584   79590      13
   79569   79563  -79584   79590       6   79563   79584   79590   79596       2
   79557   79563   79569   79578     131   79557   79563  -79569   79578     132
   79557   79563  -79569   79578     125   79557   79563  -79569   79578     133
   79557   79563   79584   79587       3   79557   79563   79584   79590      16
   79557   79563  -79584   79590      17   79557   79563  -79584   79590      18
   79557   79563  -79584   79590       6   79623   79620   79626   79632       2
   79620   79626   79632   79638       1   79620   79626  -79632   79638       4
   79620   79626  -79632   79638       5   79620   79626  -79632   79638       6
   79620   79626   79632   79650       7   79620   79626  -79632   79650       8
   79620   79626  -79632   79650       9   79620   79626  -79632   79650       6
   79611   79602   79596   79620      24   79611   79602  -79596   79620      25
   79611   79602  -79596   79620      26   79611   79602  -79596   79620      27
   79602   79596   79620   79623       3   79602   79596   79620   79626      11
   79602   79596  -79620   79626      12   79602   79596  -79620   79626      13
   79602   79596  -79620   79626       6   79596   79602   79611   79614       7
   79596   79602  -79611   79614      28   79596   79602  -79611   79614      29
   79596   79602  -79611   79614      30   79596   79602   79611   79617       7
   79596   79602  -79611   79617      28   79596   79602  -79611   79617      29
   79596   79602  -79611   79617      30   79596   79620   79626   79632       2
   79590   79596   79602   79611      31   79590   79596  -79602   79611      32
   79590   79596  -79602   79611      26   79590   79596  -79602   79611      33
   79590   79596   79620   79623       3   79590   79596   79620   79626      16
   79590   79596  -79620   79626      17   79590   79596  -79620   79626      18
   79590   79596  -79620   79626       6   79653   79650   79656   79662       2
   79650   79656   79662   79668       1   79650   79656  -79662   79668       4
   79650   79656  -79662   79668       5   79650   79656  -79662   79668       6
   79650   79656   79662   79701       7   79650   79656  -79662   79701       8
   79650   79656  -79662   79701       9   79650   79656  -79662   79701       6
   79638   79632   79650   79653       3   79638   79632   79650   79656      11
   79638   79632  -79650   79656      12   79638   79632  -79650   79656      13
   79638   79632  -79650   79656       6   79632   79650   79656   79662       2
   79626   79632   79650   79653       3   79626   79632   79650   79656      16
   79626   79632  -79650   79656      17   79626   79632  -79650   79656      18
   79626   79632  -79650   79656       6   79704   79701   79707   79713       2
   79701   79707   79713   79719       1   79701   79707  -79713   79719       4
   79701   79707  -79713   79719       5   79701   79707  -79713   79719       6
   79701   79707   79713   79767       7   79701   79707  -79713   79767       8
   79701   79707  -79713   79767       9   79701   79707  -79713   79767       6
   79677   79668   79662   79701      64   79677   79668  -79662   79701      65
   79677   79668  -79662   79701      54   79677   79668  -79662   79701      66
   79668   79662   79701   79704       3   79668   79662   79701   79707      11
   79668   79662  -79701   79707      12   79668   79662  -79701   79707      13
   79668   79662  -79701   79707       6   79668   79677   79686   79689      67
   79668   79677  -79686   79689      68   79668   79677  -79686   79689      69
   79668   79677  -79686   79689      70   79662   79668   79677   79686      71
   79662   79668  -79677   79686      72   79662   79668  -79677   79686      73
   79662   79668  -79677   79686      74   79662   79701   79707   79713       2
   79656   79662   79668   79677      75   79656   79662  -79668   79677      76
   79656   79662  -79668   79677      54   79656   79662  -79668   79677      77
   79656   79662   79701   79704       3   79656   79662   79701   79707      16
   79656   79662  -79701   79707      17   79656   79662  -79701   79707      18
   79656   79662  -79701   79707       6   79770   79767   79773   79779       2
   79767   79773   79779   79785       1   79767   79773  -79779   79785       4
   79767   79773  -79779   79785       5   79767   79773  -79779   79785       6
   79767   79773   79779   79833       7   79767   79773  -79779   79833       8
   79767   79773  -79779   79833       9   79767   79773  -79779   79833       6
   79728   79719   79713   79767      10   79728   79737   79746   79755      10
   79719   79713   79767   79770       3   79719   79713   79767   79773      11
   79719   79713  -79767   79773      12   79719   79713  -79767   79773      13
   79719   79713  -79767   79773       6   79719   79728   79737   79746      21
   79719   79728  -79737   79746      22   79719   79728  -79737   79746      23
   79713   79719   79728   79737      21   79713   79719  -79728   79737      22
   79713   79719  -79728   79737      23   79713   79767   79773   79779       2
   79707   79713   79719   79728      10   79707   79713   79767   79770       3
   79707   79713   79767   79773      16   79707   79713  -79767   79773      17
   79707   79713  -79767   79773      18   79707   79713  -79767   79773       6
   79836   79833   79839   79845       2   79833   79839   79845   79851       1
   79833   79839  -79845   79851       4   79833   79839  -79845   79851       5
   79833   79839  -79845   79851       6   79833   79839   79845   79881       7
   79833   79839  -79845   79881       8   79833   79839  -79845   79881       9
   79833   79839  -79845   79881       6   79794   79785   79779   79833      10
   79794   79803   79812   79821      10   79785   79779   79833   79836       3
   79785   79779   79833   79839      11   79785   79779  -79833   79839      12
   79785   79779  -79833   79839      13   79785   79779  -79833   79839       6
   79785   79794   79803   79812      21   79785   79794  -79803   79812      22
   79785   79794  -79803   79812      23   79779   79785   79794   79803      21
   79779   79785  -79794   79803      22   79779   79785  -79794   79803      23
   79779   79833   79839   79845       2   79773   79779   79785   79794      10
   79773   79779   79833   79836       3   79773   79779   79833   79839      16
   79773   79779  -79833   79839      17   79773   79779  -79833   79839      18
   79773   79779  -79833   79839       6   79884   79881   79887   79893       2
   79881   79887   79893   79902       7   79881   79887  -79893   79902       8
   79881   79887  -79893   79902       9   79881   79887  -79893   79902       6
   79869   79851   79845   79881      34   79869   79851  -79845   79881      35
   79869   79851  -79845   79881      36   79869   79851  -79845   79881      37
   79857   79851   79845   79881      34   79857   79851  -79845   79881      35
   79857   79851  -79845   79881      36   79857   79851  -79845   79881      37
   79851   79845   79881   79884       3   79851   79845   79881   79887      11
   79851   79845  -79881   79887      12   79851   79845  -79881   79887      13
   79851   79845  -79881   79887       6   79845   79881   79887   79893       2
   79839   79845   79851   79857      38   79839   79845  -79851   79857      39
   79839   79845  -79851   79857      36   79839   79845  -79851   79857      40
   79839   79845   79851   79869      38   79839   79845  -79851   79869      39
   79839   79845  -79851   79869      36   79839   79845  -79851   79869      40
   79839   79845   79881   79884       3   79839   79845   79881   79887      16
   79839   79845  -79881   79887      17   79839   79845  -79881   79887      18
   79839   79845  -79881   79887       6   79905   79902   79908   79914       2
   79902   79908   79914   79920       1   79902   79908  -79914   79920       4
   79902   79908  -79914   79920       5   79902   79908  -79914   79920       6
   79902   79908   79914   79974       7   79902   79908  -79914   79974       8
   79902   79908  -79914   79974       9   79902   79908  -79914   79974       6
   79893   79902   79908   79914       2   79887   79893   79902   79905       3
   79887   79893   79902   79908      16   79887   79893  -79902   79908      17
   79887   79893  -79902   79908      18   79887   79893  -79902   79908       6
   79977   79974   79980   79986       2   79974   79980   79986   79992       1
   79974   79980  -79986   79992       4   79974   79980  -79986   79992       5
   79974   79980  -79986   79992       6   79974   79980   79986   80040       7
   79974   79980  -79986   80040       8   79974   79980  -79986   80040       9
   79974   79980  -79986   80040       6   79938   79947   79953   79956      51
   79938   79947  -79953   79956       6   79938   79947   79953   79965      51
   79938   79947  -79953   79965       6   79929   79920   79914   79974      10
   79929   79938   79947   79953       7   79929   79938  -79947   79953      29
   79920   79914   79974   79977       3   79920   79914   79974   79980      11
   79920   79914  -79974   79980      12   79920   79914  -79974   79980      13
   79920   79914  -79974   79980       6   79920   79929   79938   79947      10
   79914   79920   79929   79938      21   79914   79920  -79929   79938      22
   79914   79920  -79929   79938      23   79914   79974   79980   79986       2
   79908   79914   79920   79929      10   79908   79914   79974   79977       3
   79908   79914   79974   79980      16   79908   79914  -79974   79980      17
   79908   79914  -79974   79980      18   79908   79914  -79974   79980       6
   80043   80040   80046   80052       2   80040   80046   80052   80061       7
   80040   80046  -80052   80061       8   80040   80046  -80052   80061       9
   80040   80046  -80052   80061       6   80001   79992   79986   80040      10
   80001   80010   80019   80028      10   79992   79986   80040   80043       3
   79992   79986   80040   80046      11   79992   79986  -80040   80046      12
   79992   79986  -80040   80046      13   79992   79986  -80040   80046       6
   79992   80001   80010   80019      21   79992   80001  -80010   80019      22
   79992   80001  -80010   80019      23   79986   79992   80001   80010      21
   79986   79992  -80001   80010      22   79986   79992  -80001   80010      23
   79986   80040   80046   80052       2   79980   79986   79992   80001      10
   79980   79986   80040   80043       3   79980   79986   80040   80046      16
   79980   79986  -80040   80046      17   79980   79986  -80040   80046      18
   79980   79986  -80040   80046       6   80064   80061   80067   80073       2
   80061   80067   80073   80079       1   80061   80067  -80073   80079       4
   80061   80067  -80073   80079       5   80061   80067  -80073   80079       6
   80061   80067   80073   80109       7   80061   80067  -80073   80109       8
   80061   80067  -80073   80109       9   80061   80067  -80073   80109       6
   80052   80061   80067   80073       2   80046   80052   80061   80064       3
   80046   80052   80061   80067      16   80046   80052  -80061   80067      17
   80046   80052  -80061   80067      18   80046   80052  -80061   80067       6
   80112   80109   80115   80121       2   80109   80115   80121   80127       1
   80109   80115  -80121   80127       4   80109   80115  -80121   80127       5
   80109   80115  -80121   80127       6   80109   80115   80121   80166       7
   80109   80115  -80121   80166       8   80109   80115  -80121   80166       9
   80109   80115  -80121   80166       6   80097   80079   80073   80109      34
   80097   80079  -80073   80109      35   80097   80079  -80073   80109      36
   80097   80079  -80073   80109      37   80085   80079   80073   80109      34
   80085   80079  -80073   80109      35   80085   80079  -80073   80109      36
   80085   80079  -80073   80109      37   80079   80073   80109   80112       3
   80079   80073   80109   80115      11   80079   80073  -80109   80115      12
   80079   80073  -80109   80115      13   80079   80073  -80109   80115       6
   80073   80109   80115   80121       2   80067   80073   80079   80085      38
   80067   80073  -80079   80085      39   80067   80073  -80079   80085      36
   80067   80073  -80079   80085      40   80067   80073   80079   80097      38
   80067   80073  -80079   80097      39   80067   80073  -80079   80097      36
   80067   80073  -80079   80097      40   80067   80073   80109   80112       3
   80067   80073   80109   80115      16   80067   80073  -80109   80115      17
   80067   80073  -80109   80115      18   80067   80073  -80109   80115       6
   80169   80166   80172   80178       2   80166   80172   80178   80184       1
   80166   80172  -80178   80184       4   80166   80172  -80178   80184       5
   80166   80172  -80178   80184       6   80166   80172   80178   80208       7
   80166   80172  -80178   80208       8   80166   80172  -80178   80208       9
   80166   80172  -80178   80208       6   80145   80127   80121   80166     103
   80145   80127  -80121   80166     104   80145   80127  -80121   80166     105
   80145   80127  -80121   80166     106   80133   80127   80121   80166      34
   80133   80127  -80121   80166      35   80133   80127  -80121   80166      36
   80133   80127  -80121   80166      37   80133   80127   80145   80154     107
   80133   80127  -80145   80154     108   80133   80127  -80145   80154     109
   80133   80127  -80145   80154     110   80127   80121   80166   80169       3
   80127   80121   80166   80172      11   80127   80121  -80166   80172      12
   80127   80121  -80166   80172      13   80127   80121  -80166   80172       6
   80121   80127   80145   80154     111   80121   80127  -80145   80154     112
   80121   80127  -80145   80154     109   80121   80127  -80145   80154     113
   80121   80166   80172   80178       2   80115   80121   80127   80133      38
   80115   80121  -80127   80133      39   80115   80121  -80127   80133      36
   80115   80121  -80127   80133      40   80115   80121   80127   80145     114
   80115   80121  -80127   80145     115   80115   80121  -80127   80145     105
   80115   80121  -80127   80145     116   80115   80121   80166   80169       3
   80115   80121   80166   80172      16   80115   80121  -80166   80172      17
   80115   80121  -80166   80172      18   80115   80121  -80166   80172       6
   80211   80208   80214   80220       2   80208   80214   80220   80226       1
   80208   80214  -80220   80226       4   80208   80214  -80220   80226       5
   80208   80214  -80220   80226       6   80208   80214   80220   80256       7
   80208   80214  -80220   80256       8   80208   80214  -80220   80256       9
   80208   80214  -80220   80256       6   80202   80184   80178   80208      86
   80202   80184  -80178   80208      87   80202   80184  -80178   80208      88
   80202   80184  -80178   80208      89   80190   80184   80178   80208      34
   80190   80184  -80178   80208      35   80190   80184  -80178   80208      36
   80190   80184  -80178   80208      37   80184   80178   80208   80211       3
   80184   80178   80208   80214      11   80184   80178  -80208   80214      12
   80184   80178  -80208   80214      13   80184   80178  -80208   80214       6
   80178   80208   80214   80220       2   80172   80178   80184   80190      38
   80172   80178  -80184   80190      39   80172   80178  -80184   80190      36
   80172   80178  -80184   80190      40   80172   80178   80184   80202      99
   80172   80178  -80184   80202     100   80172   80178  -80184   80202      88
   80172   80178  -80184   80202     101   80172   80178   80208   80211       3
   80172   80178   80208   80214      16   80172   80178  -80208   80214      17
   80172   80178  -80208   80214      18   80172   80178  -80208   80214       6
   80259   80256   80262   80268       2   80256   80262   80268   80274       1
   80256   80262  -80268   80274       4   80256   80262  -80268   80274       5
   80256   80262  -80268   80274       6   80256   80262   80268   80322       7
   80256   80262  -80268   80322       8   80256   80262  -80268   80322       9
   80256   80262  -80268   80322       6   80244   80226   80220   80256      34
   80244   80226  -80220   80256      35   80244   80226  -80220   80256      36
   80244   80226  -80220   80256      37   80232   80226   80220   80256      34
   80232   80226  -80220   80256      35   80232   80226  -80220   80256      36
   80232   80226  -80220   80256      37   80226   80220   80256   80259       3
   80226   80220   80256   80262      11   80226   80220  -80256   80262      12
   80226   80220  -80256   80262      13   80226   80220  -80256   80262       6
   80220   80256   80262   80268       2   80214   80220   80226   80232      38
   80214   80220  -80226   80232      39   80214   80220  -80226   80232      36
   80214   80220  -80226   80232      40   80214   80220   80226   80244      38
   80214   80220  -80226   80244      39   80214   80220  -80226   80244      36
   80214   80220  -80226   80244      40   80214   80220   80256   80259       3
   80214   80220   80256   80262      16   80214   80220  -80256   80262      17
   80214   80220  -80256   80262      18   80214   80220  -80256   80262       6
   80325   80322   80328   80334       2   80322   80328   80334   80340       1
   80322   80328  -80334   80340       4   80322   80328  -80334   80340       5
   80322   80328  -80334   80340       6   80322   80328   80334   80358       7
   80322   80328  -80334   80358       8   80322   80328  -80334   80358       9
   80322   80328  -80334   80358       6   80283   80274   80268   80322      10
   80283   80292   80301   80310      10   80274   80268   80322   80325       3
   80274   80268   80322   80328      11   80274   80268  -80322   80328      12
   80274   80268  -80322   80328      13   80274   80268  -80322   80328       6
   80274   80283   80292   80301      21   80274   80283  -80292   80301      22
   80274   80283  -80292   80301      23   80268   80274   80283   80292      21
   80268   80274  -80283   80292      22   80268   80274  -80283   80292      23
   80268   80322   80328   80334       2   80262   80268   80274   80283      10
   80262   80268   80322   80325       3   80262   80268   80322   80328      16
   80262   80268  -80322   80328      17   80262   80268  -80322   80328      18
   80262   80268  -80322   80328       6   80361   80358   80364   80370       2
   80358   80364   80370   80379       7   80358   80364  -80370   80379       8
   80358   80364  -80370   80379       9   80358   80364  -80370   80379       6
   80349   80340   80334   80358      24   80349   80340  -80334   80358      25
   80349   80340  -80334   80358      26   80349   80340  -80334   80358      27
   80340   80334   80358   80361       3   80340   80334   80358   80364      11
   80340   80334  -80358   80364      12   80340   80334  -80358   80364      13
   80340   80334  -80358   80364       6   80334   80340   80349   80352       7
   80334   80340  -80349   80352      28   80334   80340  -80349   80352      29
   80334   80340  -80349   80352      30   80334   80340   80349   80355       7
   80334   80340  -80349   80355      28   80334   80340  -80349   80355      29
   80334   80340  -80349   80355      30   80334   80358   80364   80370       2
   80328   80334   80340   80349      31   80328   80334  -80340   80349      32
   80328   80334  -80340   80349      26   80328   80334  -80340   80349      33
   80328   80334   80358   80361       3   80328   80334   80358   80364      16
   80328   80334  -80358   80364      17   80328   80334  -80358   80364      18
   80328   80334  -80358   80364       6   80382   80379   80385   80391       2
   80379   80385   80391   80397       1   80379   80385  -80391   80397       4
   80379   80385  -80391   80397       5   80379   80385  -80391   80397       6
   80379   80385   80391   80445       7   80379   80385  -80391   80445       8
   80379   80385  -80391   80445       9   80379   80385  -80391   80445       6
   80370   80379   80385   80391       2   80364   80370   80379   80382       3
   80364   80370   80379   80385      16   80364   80370  -80379   80385      17
   80364   80370  -80379   80385      18   80364   80370  -80379   80385       6
   80448   80445   80451   80457       2   80445   80451   80457   80463       1
   80445   80451  -80457   80463       4   80445   80451  -80457   80463       5
   80445   80451  -80457   80463       6   80445   80451   80457   80487       7
   80445   80451  -80457   80487       8   80445   80451  -80457   80487       9
   80445   80451  -80457   80487       6   80406   80397   80391   80445      10
   80406   80415   80424   80433      10   80397   80391   80445   80448       3
   80397   80391   80445   80451      11   80397   80391  -80445   80451      12
   80397   80391  -80445   80451      13   80397   80391  -80445   80451       6
   80397   80406   80415   80424      21   80397   80406  -80415   80424      22
   80397   80406  -80415   80424      23   80391   80397   80406   80415      21
   80391   80397  -80406   80415      22   80391   80397  -80406   80415      23
   80391   80445   80451   80457       2   80385   80391   80397   80406      10
   80385   80391   80445   80448       3   80385   80391   80445   80451      16
   80385   80391  -80445   80451      17   80385   80391  -80445   80451      18
   80385   80391  -80445   80451       6   80490   80487   80493   80499       2
   80487   80493   80499   80505       1   80487   80493  -80499   80505       4
   80487   80493  -80499   80505       5   80487   80493  -80499   80505       6
   80487   80493   80499   80544       7   80487   80493  -80499   80544       8
   80487   80493  -80499   80544       9   80487   80493  -80499   80544       6
   80481   80463   80457   80487      86   80481   80463  -80457   80487      87
   80481   80463  -80457   80487      88   80481   80463  -80457   80487      89
   80469   80463   80457   80487      34   80469   80463  -80457   80487      35
   80469   80463  -80457   80487      36   80469   80463  -80457   80487      37
   80463   80457   80487   80490       3   80463   80457   80487   80493      11
   80463   80457  -80487   80493      12   80463   80457  -80487   80493      13
   80463   80457  -80487   80493       6   80457   80487   80493   80499       2
   80451   80457   80463   80469      38   80451   80457  -80463   80469      39
   80451   80457  -80463   80469      36   80451   80457  -80463   80469      40
   80451   80457   80463   80481      99   80451   80457  -80463   80481     100
   80451   80457  -80463   80481      88   80451   80457  -80463   80481     101
   80451   80457   80487   80490       3   80451   80457   80487   80493      16
   80451   80457  -80487   80493      17   80451   80457  -80487   80493      18
   80451   80457  -80487   80493       6   80547   80544   80550   80556       2
   80544   80550   80556   80562       1   80544   80550  -80556   80562       4
   80544   80550  -80556   80562       5   80544   80550  -80556   80562       6
   80544   80550   80556   80586       7   80544   80550  -80556   80586       8
   80544   80550  -80556   80586       9   80544   80550  -80556   80586       6
   80514   80505   80499   80544      52   80514   80505  -80499   80544      53
   80514   80505  -80499   80544      54   80514   80505  -80499   80544      55
   80505   80499   80544   80547       3   80505   80499   80544   80550      11
   80505   80499  -80544   80550      12   80505   80499  -80544   80550      13
   80505   80499  -80544   80550       6   80499   80505   80514   80520      56
   80499   80505  -80514   80520      57   80499   80505  -80514   80520      58
   80499   80505  -80514   80520      59   80499   80505   80514   80532      56
   80499   80505  -80514   80532      57   80499   80505  -80514   80532      58
   80499   80505  -80514   80532      59   80499   80544   80550   80556       2
   80493   80499   80505   80514      60   80493   80499  -80505   80514      61
   80493   80499  -80505   80514      54   80493   80499  -80505   80514      62
   80493   80499   80544   80547       3   80493   80499   80544   80550      16
   80493   80499  -80544   80550      17   80493   80499  -80544   80550      18
   80493   80499  -80544   80550       6   80589   80586   80592   80598       2
   80586   80592   80598   80604       1   80586   80592  -80598   80604       4
   80586   80592  -80598   80604       5   80586   80592  -80598   80604       6
   80586   80592   80598   80622       7   80586   80592  -80598   80622       8
   80586   80592  -80598   80622       9   80586   80592  -80598   80622       6
   80571   80562   80556   80586     153   80571   80562  -80556   80586     154
   80571   80562  -80556   80586     155   80571   80562  -80556   80586     156
   80562   80556   80586   80589       3   80562   80556   80586   80592      11
   80562   80556  -80586   80592      12   80562   80556  -80586   80592      13
   80562   80556  -80586   80592       6   80556   80562   80571   80574       7
   80556   80562   80571   80577     157   80556   80562  -80571   80577     158
   80556   80562  -80571   80577     159   80556   80562  -80571   80577     160
   80556   80586   80592   80598       2   80550   80556   80562   80571     161
   80550   80556  -80562   80571     162   80550   80556  -80562   80571     155
   80550   80556  -80562   80571     163   80550   80556   80586   80589       3
   80550   80556   80586   80592      16   80550   80556  -80586   80592      17
   80550   80556  -80586   80592      18   80550   80556  -80586   80592       6
   80625   80622   80628   80634       2   80622   80628   80634   80640       1
   80622   80628  -80634   80640       4   80622   80628  -80634   80640       5
   80622   80628  -80634   80640       6   80622   80628   80634   80667       7
   80622   80628  -80634   80667       8   80622   80628  -80634   80667       9
   80622   80628  -80634   80667       6   80613   80604   80598   80622      24
   80613   80604  -80598   80622      25   80613   80604  -80598   80622      26
   80613   80604  -80598   80622      27   80604   80598   80622   80625       3
   80604   80598   80622   80628      11   80604   80598  -80622   80628      12
   80604   80598  -80622   80628      13   80604   80598  -80622   80628       6
   80598   80604   80613   80616       7   80598   80604  -80613   80616      28
   80598   80604  -80613   80616      29   80598   80604  -80613   80616      30
   80598   80604   80613   80619       7   80598   80604  -80613   80619      28
   80598   80604  -80613   80619      29   80598   80604  -80613   80619      30
   80598   80622   80628   80634       2   80592   80598   80604   80613      31
   80592   80598  -80604   80613      32   80592   80598  -80604   80613      26
   80592   80598  -80604   80613      33   80592   80598   80622   80625       3
   80592   80598   80622   80628      16   80592   80598  -80622   80628      17
   80592   80598  -80622   80628      18   80592   80598  -80622   80628       6
   80670   80667   80673   80679       2   80667   80673   80679   80685       1
   80667   80673  -80679   80685       4   80667   80673  -80679   80685       5
   80667   80673  -80679   80685       6   80667   80673   80679   80724       7
   80667   80673  -80679   80724       8   80667   80673  -80679   80724       9
   80667   80673  -80679   80724       6   80649   80640   80634   80667      64
   80649   80640  -80634   80667      65   80649   80640  -80634   80667      54
   80649   80640  -80634   80667      66   80640   80634   80667   80670       3
   80640   80634   80667   80673      11   80640   80634  -80667   80673      12
   80640   80634  -80667   80673      13   80640   80634  -80667   80673       6
   80640   80649   80658   80661     117   80640   80649  -80658   80661     118
   80640   80649   80658   80664     117   80640   80649  -80658   80664     118
   80634   80640   80649   80658     119   80634   80640  -80649   80658     120
   80634   80640  -80649   80658     121   80634   80640  -80649   80658     122
   80634   80667   80673   80679       2   80628   80634   80640   80649      75
   80628   80634  -80640   80649      76   80628   80634  -80640   80649      54
   80628   80634  -80640   80649      77   80628   80634   80667   80670       3
   80628   80634   80667   80673      16   80628   80634  -80667   80673      17
   80628   80634  -80667   80673      18   80628   80634  -80667   80673       6
   80727   80724   80730   80736       2   80724   80730   80736   80742       1
   80724   80730  -80736   80742       4   80724   80730  -80736   80742       5
   80724   80730  -80736   80742       6   80724   80730   80736   80769       7
   80724   80730  -80736   80769       8   80724   80730  -80736   80769       9
   80724   80730  -80736   80769       6   80694   80685   80679   80724      52
   80694   80685  -80679   80724      53   80694   80685  -80679   80724      54
   80694   80685  -80679   80724      55   80685   80679   80724   80727       3
   80685   80679   80724   80730      11   80685   80679  -80724   80730      12
   80685   80679  -80724   80730      13   80685   80679  -80724   80730       6
   80679   80685   80694   80700      56   80679   80685  -80694   80700      57
   80679   80685  -80694   80700      58   80679   80685  -80694   80700      59
   80679   80685   80694   80712      56   80679   80685  -80694   80712      57
   80679   80685  -80694   80712      58   80679   80685  -80694   80712      59
   80679   80724   80730   80736       2   80673   80679   80685   80694      60
   80673   80679  -80685   80694      61   80673   80679  -80685   80694      54
   80673   80679  -80685   80694      62   80673   80679   80724   80727       3
   80673   80679   80724   80730      16   80673   80679  -80724   80730      17
   80673   80679  -80724   80730      18   80673   80679  -80724   80730       6
   80772   80769   80775   80781       2   80769   80775   80781   80787       1
   80769   80775  -80781   80787       4   80769   80775  -80781   80787       5
   80769   80775  -80781   80787       6   80769   80775   80781   80826       7
   80769   80775  -80781   80826       8   80769   80775  -80781   80826       9
   80769   80775  -80781   80826       6   80751   80742   80736   80769      64
   80751   80742  -80736   80769      65   80751   80742  -80736   80769      54
   80751   80742  -80736   80769      66   80742   80736   80769   80772       3
   80742   80736   80769   80775      11   80742   80736  -80769   80775      12
   80742   80736  -80769   80775      13   80742   80736  -80769   80775       6
   80742   80751   80760   80763     117   80742   80751  -80760   80763     118
   80742   80751   80760   80766     117   80742   80751  -80760   80766     118
   80736   80742   80751   80760     119   80736   80742  -80751   80760     120
   80736   80742  -80751   80760     121   80736   80742  -80751   80760     122
   80736   80769   80775   80781       2   80730   80736   80742   80751      75
   80730   80736  -80742   80751      76   80730   80736  -80742   80751      54
   80730   80736  -80742   80751      77   80730   80736   80769   80772       3
   80730   80736   80769   80775      16   80730   80736  -80769   80775      17
   80730   80736  -80769   80775      18   80730   80736  -80769   80775       6
   80829   80826   80832   80838       2   80826   80832   80838   80844       1
   80826   80832  -80838   80844       4   80826   80832  -80838   80844       5
   80826   80832  -80838   80844       6   80826   80832   80838   80883       7
   80826   80832  -80838   80883       8   80826   80832  -80838   80883       9
   80826   80832  -80838   80883       6   80805   80787   80781   80826     103
   80805   80787  -80781   80826     104   80805   80787  -80781   80826     105
   80805   80787  -80781   80826     106   80793   80787   80781   80826      34
   80793   80787  -80781   80826      35   80793   80787  -80781   80826      36
   80793   80787  -80781   80826      37   80793   80787   80805   80814     107
   80793   80787  -80805   80814     108   80793   80787  -80805   80814     109
   80793   80787  -80805   80814     110   80787   80781   80826   80829       3
   80787   80781   80826   80832      11   80787   80781  -80826   80832      12
   80787   80781  -80826   80832      13   80787   80781  -80826   80832       6
   80781   80787   80805   80814     111   80781   80787  -80805   80814     112
   80781   80787  -80805   80814     109   80781   80787  -80805   80814     113
   80781   80826   80832   80838       2   80775   80781   80787   80793      38
   80775   80781  -80787   80793      39   80775   80781  -80787   80793      36
   80775   80781  -80787   80793      40   80775   80781   80787   80805     114
   80775   80781  -80787   80805     115   80775   80781  -80787   80805     105
   80775   80781  -80787   80805     116   80775   80781   80826   80829       3
   80775   80781   80826   80832      16   80775   80781  -80826   80832      17
   80775   80781  -80826   80832      18   80775   80781  -80826   80832       6
   80886   80883   80889   80895       2   80883   80889   80895   80901       1
   80883   80889  -80895   80901       4   80883   80889  -80895   80901       5
   80883   80889  -80895   80901       6   80883   80889   80895   80928       7
   80883   80889  -80895   80928       8   80883   80889  -80895   80928       9
   80883   80889  -80895   80928       6   80862   80844   80838   80883     103
   80862   80844  -80838   80883     104   80862   80844  -80838   80883     105
   80862   80844  -80838   80883     106   80850   80844   80838   80883      34
   80850   80844  -80838   80883      35   80850   80844  -80838   80883      36
   80850   80844  -80838   80883      37   80850   80844   80862   80871     107
   80850   80844  -80862   80871     108   80850   80844  -80862   80871     109
   80850   80844  -80862   80871     110   80844   80838   80883   80886       3
   80844   80838   80883   80889      11   80844   80838  -80883   80889      12
   80844   80838  -80883   80889      13   80844   80838  -80883   80889       6
   80838   80844   80862   80871     111   80838   80844  -80862   80871     112
   80838   80844  -80862   80871     109   80838   80844  -80862   80871     113
   80838   80883   80889   80895       2   80832   80838   80844   80850      38
   80832   80838  -80844   80850      39   80832   80838  -80844   80850      36
   80832   80838  -80844   80850      40   80832   80838   80844   80862     114
   80832   80838  -80844   80862     115   80832   80838  -80844   80862     105
   80832   80838  -80844   80862     116   80832   80838   80883   80886       3
   80832   80838   80883   80889      16   80832   80838  -80883   80889      17
   80832   80838  -80883   80889      18   80832   80838  -80883   80889       6
   80931   80928   80934   80940       2   80928   80934   80940   80949       7
   80928   80934  -80940   80949       8   80928   80934  -80940   80949       9
   80928   80934  -80940   80949       6   80910   80901   80895   80928      64
   80910   80901  -80895   80928      65   80910   80901  -80895   80928      54
   80910   80901  -80895   80928      66   80901   80895   80928   80931       3
   80901   80895   80928   80934      11   80901   80895  -80928   80934      12
   80901   80895  -80928   80934      13   80901   80895  -80928   80934       6
   80901   80910   80919   80922     117   80901   80910  -80919   80922     118
   80901   80910   80919   80925     117   80901   80910  -80919   80925     118
   80895   80901   80910   80919     119   80895   80901  -80910   80919     120
   80895   80901  -80910   80919     121   80895   80901  -80910   80919     122
   80895   80928   80934   80940       2   80889   80895   80901   80910      75
   80889   80895  -80901   80910      76   80889   80895  -80901   80910      54
   80889   80895  -80901   80910      77   80889   80895   80928   80931       3
   80889   80895   80928   80934      16   80889   80895  -80928   80934      17
   80889   80895  -80928   80934      18   80889   80895  -80928   80934       6
   80952   80949   80955   80961       2   80949   80955   80961   80967       1
   80949   80955  -80961   80967       4   80949   80955  -80961   80967       5
   80949   80955  -80961   80967       6   80949   80955   80961   81000       7
   80949   80955  -80961   81000       8   80949   80955  -80961   81000       9
   80949   80955  -80961   81000       6   80940   80949   80955   80961       2
   80934   80940   80949   80952       3   80934   80940   80949   80955      16
   80934   80940  -80949   80955      17   80934   80940  -80949   80955      18
   80934   80940  -80949   80955       6   81003   81000   81006   81012       2
   81000   81006   81012   81018       1   81000   81006  -81012   81018       4
   81000   81006  -81012   81018       5   81000   81006  -81012   81018       6
   81000   81006   81012   81066       7   81000   81006  -81012   81066       8
   81000   81006  -81012   81066       9   81000   81006  -81012   81066       6
   80976   80967   80961   81000      64   80976   80967  -80961   81000      65
   80976   80967  -80961   81000      54   80976   80967  -80961   81000      66
   80967   80961   81000   81003       3   80967   80961   81000   81006      11
   80967   80961  -81000   81006      12   80967   80961  -81000   81006      13
   80967   80961  -81000   81006       6   80967   80976   80985   80988      67
   80967   80976  -80985   80988      68   80967   80976  -80985   80988      69
   80967   80976  -80985   80988      70   80961   80967   80976   80985      71
   80961   80967  -80976   80985      72   80961   80967  -80976   80985      73
   80961   80967  -80976   80985      74   80961   81000   81006   81012       2
   80955   80961   80967   80976      75   80955   80961  -80967   80976      76
   80955   80961  -80967   80976      54   80955   80961  -80967   80976      77
   80955   80961   81000   81003       3   80955   80961   81000   81006      16
   80955   80961  -81000   81006      17   80955   80961  -81000   81006      18
   80955   80961  -81000   81006       6   81069   81066   81072   81078       2
   81066   81072   81078   81084       1   81066   81072  -81078   81084       4
   81066   81072  -81078   81084       5   81066   81072  -81078   81084       6
   81066   81072   81078   81126       7   81066   81072  -81078   81126       8
   81066   81072  -81078   81126       9   81066   81072  -81078   81126       6
   81027   81018   81012   81066      10   81027   81036   81045   81054      10
   81018   81012   81066   81069       3   81018   81012   81066   81072      11
   81018   81012  -81066   81072      12   81018   81012  -81066   81072      13
   81018   81012  -81066   81072       6   81018   81027   81036   81045      21
   81018   81027  -81036   81045      22   81018   81027  -81036   81045      23
   81012   81018   81027   81036      21   81012   81018  -81027   81036      22
   81012   81018  -81027   81036      23   81012   81066   81072   81078       2
   81006   81012   81018   81027      10   81006   81012   81066   81069       3
   81006   81012   81066   81072      16   81006   81012  -81066   81072      17
   81006   81012  -81066   81072      18   81006   81012  -81066   81072       6
   81129   81126   81132   81138       2   81126   81132   81138   81144       1
   81126   81132  -81138   81144       4   81126   81132  -81138   81144       5
   81126   81132  -81138   81144       6   81126   81132   81138   81162       7
   81126   81132  -81138   81162       8   81126   81132  -81138   81162       9
   81126   81132  -81138   81162       6   81102   81096   81093   81120      41
   81102   81108  -81114   81120      41   81096   81093   81120   81114      41
   81096   81102  -81108   81114      41   81093   81084   81078   81126      42
   81093   81084  -81078   81126      43   81093   81084  -81078   81126      44
   81093   81084  -81078   81126      45   81093   81096   81102   81108      41
   81093   81120  -81114   81108      41   81084   81078   81126   81129       3
   81084   81078   81126   81132      11   81084   81078  -81126   81132      12
   81084   81078  -81126   81132      13   81084   81078  -81126   81132       6
   81084   81093   81096   81102      41   81084   81093   81120   81114      41
   81078   81084   81093   81096       7   81078   81084  -81093   81096      46
   81078   81084  -81093   81096      29   81078   81084  -81093   81096      47
   81078   81084   81093   81120       7   81078   81084  -81093   81120      46
   81078   81084  -81093   81120      29   81078   81084  -81093   81120      47
   81078   81126   81132   81138       2   81072   81078   81084   81093      48
   81072   81078  -81084   81093      49   81072   81078  -81084   81093      44
   81072   81078  -81084   81093      50   81072   81078   81126   81129       3
   81072   81078   81126   81132      16   81072   81078  -81126   81132      17
   81072   81078  -81126   81132      18   81072   81078  -81126   81132       6
   81165   81162   81168   81174       2   81162   81168   81174   81180       1
   81162   81168  -81174   81180       4   81162   81168  -81174   81180       5
   81162   81168  -81174   81180       6   81162   81168   81174   81234       7
   81162   81168  -81174   81234       8   81162   81168  -81174   81234       9
   81162   81168  -81174   81234       6   81153   81144   81138   81162      24
   81153   81144  -81138   81162      25   81153   81144  -81138   81162      26
   81153   81144  -81138   81162      27   81144   81138   81162   81165       3
   81144   81138   81162   81168      11   81144   81138  -81162   81168      12
   81144   81138  -81162   81168      13   81144   81138  -81162   81168       6
   81138   81144   81153   81156       7   81138   81144  -81153   81156      28
   81138   81144  -81153   81156      29   81138   81144  -81153   81156      30
   81138   81144   81153   81159       7   81138   81144  -81153   81159      28
   81138   81144  -81153   81159      29   81138   81144  -81153   81159      30
   81138   81162   81168   81174       2   81132   81138   81144   81153      31
   81132   81138  -81144   81153      32   81132   81138  -81144   81153      26
   81132   81138  -81144   81153      33   81132   81138   81162   81165       3
   81132   81138   81162   81168      16   81132   81138  -81162   81168      17
   81132   81138  -81162   81168      18   81132   81138  -81162   81168       6
   81237   81234   81240   81246       2   81234   81240   81246   81255       7
   81234   81240  -81246   81255       8   81234   81240  -81246   81255       9
   81234   81240  -81246   81255       6   81198   81207   81213   81216      51
   81198   81207  -81213   81216       6   81198   81207   81213   81225      51
   81198   81207  -81213   81225       6   81189   81180   81174   81234      10
   81189   81198   81207   81213       7   81189   81198  -81207   81213      29
   81180   81174   81234   81237       3   81180   81174   81234   81240      11
   81180   81174  -81234   81240      12   81180   81174  -81234   81240      13
   81180   81174  -81234   81240       6   81180   81189   81198   81207      10
   81174   81180   81189   81198      21   81174   81180  -81189   81198      22
   81174   81180  -81189   81198      23   81174   81234   81240   81246       2
   81168   81174   81180   81189      10   81168   81174   81234   81237       3
   81168   81174   81234   81240      16   81168   81174  -81234   81240      17
   81168   81174  -81234   81240      18   81168   81174  -81234   81240       6
   81258   81255   81261   81267       2   81255   81261   81267   81273       1
   81255   81261  -81267   81273       4   81255   81261  -81267   81273       5
   81255   81261  -81267   81273       6   81255   81261   81267   81318       7
   81255   81261  -81267   81318       8   81255   81261  -81267   81318       9
   81255   81261  -81267   81318       6   81246   81255   81261   81267       2
   81240   81246   81255   81258       3   81240   81246   81255   81261      16
   81240   81246  -81255   81261      17   81240   81246  -81255   81261      18
   81240   81246  -81255   81261       6   81321   81318   81324   81330       2
   81318   81324   81330   81336       1   81318   81324  -81330   81336       4
   81318   81324  -81330   81336       5   81318   81324  -81330   81336       6
   81318   81324   81330   81375       7   81318   81324  -81330   81375       8
   81318   81324  -81330   81375       9   81318   81324  -81330   81375       6
   81300   81297   81306   81312      41   81291   81285   81282   81312      41
   81291   81297  -81306   81312      41   81285   81282   81312   81306      41
   81285   81291   81297   81300      41   81285   81291  -81297   81306      41
   81282   81273   81267   81318      42   81282   81273  -81267   81318      43
   81282   81273  -81267   81318      44   81282   81273  -81267   81318      45
   81282   81285   81291   81297      41   81282   81312  -81306   81297      41
   81273   81267   81318   81321       3   81273   81267   81318   81324      11
   81273   81267  -81318   81324      12   81273   81267  -81318   81324      13
   81273   81267  -81318   81324       6   81273   81282   81285   81291      41
   81273   81282   81312   81306      41   81267   81273   81282   81285       7
   81267   81273  -81282   81285      46   81267   81273  -81282   81285      29
   81267   81273  -81282   81285      47   81267   81273   81282   81312       7
   81267   81273  -81282   81312      46   81267   81273  -81282   81312      29
   81267   81273  -81282   81312      47   81267   81318   81324   81330       2
   81261   81267   81273   81282      48   81261   81267  -81273   81282      49
   81261   81267  -81273   81282      44   81261   81267  -81273   81282      50
   81261   81267   81318   81321       3   81261   81267   81318   81324      16
   81261   81267  -81318   81324      17   81261   81267  -81318   81324      18
   81261   81267  -81318   81324       6   81378   81375   81381   81387       2
   81375   81381   81387   81393       1   81375   81381  -81387   81393       4
   81375   81381  -81387   81393       5   81375   81381  -81387   81393       6
   81375   81381   81387   81408       7   81375   81381  -81387   81408       8
   81375   81381  -81387   81408       9   81375   81381  -81387   81408       6
   81354   81336   81330   81375     103   81354   81336  -81330   81375     104
   81354   81336  -81330   81375     105   81354   81336  -81330   81375     106
   81342   81336   81330   81375      34   81342   81336  -81330   81375      35
   81342   81336  -81330   81375      36   81342   81336  -81330   81375      37
   81342   81336   81354   81363     107   81342   81336  -81354   81363     108
   81342   81336  -81354   81363     109   81342   81336  -81354   81363     110
   81336   81330   81375   81378       3   81336   81330   81375   81381      11
   81336   81330  -81375   81381      12   81336   81330  -81375   81381      13
   81336   81330  -81375   81381       6   81330   81336   81354   81363     111
   81330   81336  -81354   81363     112   81330   81336  -81354   81363     109
   81330   81336  -81354   81363     113   81330   81375   81381   81387       2
   81324   81330   81336   81342      38   81324   81330  -81336   81342      39
   81324   81330  -81336   81342      36   81324   81330  -81336   81342      40
   81324   81330   81336   81354     114   81324   81330  -81336   81354     115
   81324   81330  -81336   81354     105   81324   81330  -81336   81354     116
   81324   81330   81375   81378       3   81324   81330   81375   81381      16
   81324   81330  -81375   81381      17   81324   81330  -81375   81381      18
   81324   81330  -81375   81381       6   81411   81408   81414   81417       2
   81411   81408   81414   81444       2   81408   81414   81417   81426       1
   81408   81414  -81417   81426     102   81408   81414  -81417   81426      13
   81408   81414  -81417   81426       6   81408   81414   81444   81435       1
   81408   81414  -81444   81435       4   81408   81414  -81444   81435       5
   81408   81414  -81444   81435       6   81408   81414   81444   81450       7
   81408   81414  -81444   81450       8   81408   81414  -81444   81450       9
   81408   81414  -81444   81450       6   81402   81393   81387   81408     123
   81402   81393  -81387   81408     124   81402   81393  -81387   81408     125
   81402   81393  -81387   81408     126   81393   81387   81408   81411       3
   81393   81387   81408   81414      11   81393   81387  -81408   81414      12
   81393   81387  -81408   81414      13   81393   81387  -81408   81414       6
   81387   81408   81414   81417       2   81387   81408   81414   81444       2
   81381   81387   81393   81402     131   81381   81387  -81393   81402     132
   81381   81387  -81393   81402     125   81381   81387  -81393   81402     133
   81381   81387   81408   81411       3   81381   81387   81408   81414      16
   81381   81387  -81408   81414      17   81381   81387  -81408   81414      18
   81381   81387  -81408   81414       6   81453   81450   81456   81462       2
   81450   81456   81462   81468       1   81450   81456  -81462   81468       4
   81450   81456  -81462   81468       5   81450   81456  -81462   81468       6
   81450   81456   81462   81513       7   81450   81456  -81462   81513       8
   81450   81456  -81462   81513       9   81450   81456  -81462   81513       6
   81444   81450   81456   81462       2   81435   81444   81450   81453       3
   81435   81444   81450   81456      11   81435   81444  -81450   81456      12
   81435   81444  -81450   81456      13   81435   81444  -81450   81456       6
   81426   81417  -81414   81444       3   81426   81435   81444   81450      10
   81417   81414  -81444   81435       3   81417   81414   81444   81450       3
   81417   81426  -81435   81444      21   81417   81426  -81435   81444      22
   81417   81426  -81435   81444      23   81414   81417  -81426   81435      10
   81414   81444  -81435   81426      10   81414   81444   81450   81453       3
   81414   81444   81450   81456      16   81414   81444  -81450   81456      17
   81414   81444  -81450   81456      18   81414   81444  -81450   81456       6
   81516   81513   81519   81525       2   81513   81519   81525   81531       1
   81513   81519  -81525   81531       4   81513   81519  -81525   81531       5
   81513   81519  -81525   81531       6   81513   81519   81525   81573       7
   81513   81519  -81525   81573       8   81513   81519  -81525   81573       9
   81513   81519  -81525   81573       6   81495   81492   81501   81507      41
   81486   81480   81477   81507      41   81486   81492  -81501   81507      41
   81480   81477   81507   81501      41   81480   81486   81492   81495      41
   81480   81486  -81492   81501      41   81477   81468   81462   81513      42
   81477   81468  -81462   81513      43   81477   81468  -81462   81513      44
   81477   81468  -81462   81513      45   81477   81480   81486   81492      41
   81477   81507  -81501   81492      41   81468   81462   81513   81516       3
   81468   81462   81513   81519      11   81468   81462  -81513   81519      12
   81468   81462  -81513   81519      13   81468   81462  -81513   81519       6
   81468   81477   81480   81486      41   81468   81477   81507   81501      41
   81462   81468   81477   81480       7   81462   81468  -81477   81480      46
   81462   81468  -81477   81480      29   81462   81468  -81477   81480      47
   81462   81468   81477   81507       7   81462   81468  -81477   81507      46
   81462   81468  -81477   81507      29   81462   81468  -81477   81507      47
   81462   81513   81519   81525       2   81456   81462   81468   81477      48
   81456   81462  -81468   81477      49   81456   81462  -81468   81477      44
   81456   81462  -81468   81477      50   81456   81462   81513   81516       3
   81456   81462   81513   81519      16   81456   81462  -81513   81519      17
   81456   81462  -81513   81519      18   81456   81462  -81513   81519       6
   81576   81573   81579   81585       2   81573   81579   81585   81591       1
   81573   81579  -81585   81591       4   81573   81579  -81585   81591       5
   81573   81579  -81585   81591       6   81573   81579   81585   81630       7
   81573   81579  -81585   81630       8   81573   81579  -81585   81630       9
   81573   81579  -81585   81630       6   81549   81543   81540   81567      41
   81549   81555  -81561   81567      41   81543   81540   81567   81561      41
   81543   81549  -81555   81561      41   81540   81531   81525   81573      42
   81540   81531  -81525   81573      43   81540   81531  -81525   81573      44
   81540   81531  -81525   81573      45   81540   81543   81549   81555      41
   81540   81567  -81561   81555      41   81531   81525   81573   81576       3
   81531   81525   81573   81579      11   81531   81525  -81573   81579      12
   81531   81525  -81573   81579      13   81531   81525  -81573   81579       6
   81531   81540   81543   81549      41   81531   81540   81567   81561      41
   81525   81531   81540   81543       7   81525   81531  -81540   81543      46
   81525   81531  -81540   81543      29   81525   81531  -81540   81543      47
   81525   81531   81540   81567       7   81525   81531  -81540   81567      46
   81525   81531  -81540   81567      29   81525   81531  -81540   81567      47
   81525   81573   81579   81585       2   81519   81525   81531   81540      48
   81519   81525  -81531   81540      49   81519   81525  -81531   81540      44
   81519   81525  -81531   81540      50   81519   81525   81573   81576       3
   81519   81525   81573   81579      16   81519   81525  -81573   81579      17
   81519   81525  -81573   81579      18   81519   81525  -81573   81579       6
   81633   81630   81636   81642       2   81630   81636   81642   81648       1
   81630   81636  -81642   81648       4   81630   81636  -81642   81648       5
   81630   81636  -81642   81648       6   81630   81636   81642   81672       7
   81630   81636  -81642   81672       8   81630   81636  -81642   81672       9
   81630   81636  -81642   81672       6   81609   81591   81585   81630     103
   81609   81591  -81585   81630     104   81609   81591  -81585   81630     105
   81609   81591  -81585   81630     106   81597   81591   81585   81630      34
   81597   81591  -81585   81630      35   81597   81591  -81585   81630      36
   81597   81591  -81585   81630      37   81597   81591   81609   81618     107
   81597   81591  -81609   81618     108   81597   81591  -81609   81618     109
   81597   81591  -81609   81618     110   81591   81585   81630   81633       3
   81591   81585   81630   81636      11   81591   81585  -81630   81636      12
   81591   81585  -81630   81636      13   81591   81585  -81630   81636       6
   81585   81591   81609   81618     111   81585   81591  -81609   81618     112
   81585   81591  -81609   81618     109   81585   81591  -81609   81618     113
   81585   81630   81636   81642       2   81579   81585   81591   81597      38
   81579   81585  -81591   81597      39   81579   81585  -81591   81597      36
   81579   81585  -81591   81597      40   81579   81585   81591   81609     114
   81579   81585  -81591   81609     115   81579   81585  -81591   81609     105
   81579   81585  -81591   81609     116   81579   81585   81630   81633       3
   81579   81585   81630   81636      16   81579   81585  -81630   81636      17
   81579   81585  -81630   81636      18   81579   81585  -81630   81636       6
   81675   81672   81678   81684       2   81672   81678   81684   81690       1
   81672   81678  -81684   81690       4   81672   81678  -81684   81690       5
   81672   81678  -81684   81690       6   81672   81678   81684   81714       7
   81672   81678  -81684   81714       8   81672   81678  -81684   81714       9
   81672   81678  -81684   81714       6   81657   81648   81642   81672     153
   81657   81648  -81642   81672     154   81657   81648  -81642   81672     155
   81657   81648  -81642   81672     156   81648   81642   81672   81675       3
   81648   81642   81672   81678      11   81648   81642  -81672   81678      12
   81648   81642  -81672   81678      13   81648   81642  -81672   81678       6
   81642   81648   81657   81660       7   81642   81648   81657   81663     157
   81642   81648  -81657   81663     158   81642   81648  -81657   81663     159
   81642   81648  -81657   81663     160   81642   81672   81678   81684       2
   81636   81642   81648   81657     161   81636   81642  -81648   81657     162
   81636   81642  -81648   81657     155   81636   81642  -81648   81657     163
   81636   81642   81672   81675       3   81636   81642   81672   81678      16
   81636   81642  -81672   81678      17   81636   81642  -81672   81678      18
   81636   81642  -81672   81678       6   81717   81714   81720   81726       2
   81714   81720   81726   81732       1   81714   81720  -81726   81732       4
   81714   81720  -81726   81732       5   81714   81720  -81726   81732       6
   81714   81720   81726   81747       7   81714   81720  -81726   81747       8
   81714   81720  -81726   81747       9   81714   81720  -81726   81747       6
   81708   81690   81684   81714      86   81708   81690  -81684   81714      87
   81708   81690  -81684   81714      88   81708   81690  -81684   81714      89
   81696   81690   81684   81714      34   81696   81690  -81684   81714      35
   81696   81690  -81684   81714      36   81696   81690  -81684   81714      37
   81690   81684   81714   81717       3   81690   81684   81714   81720      11
   81690   81684  -81714   81720      12   81690   81684  -81714   81720      13
   81690   81684  -81714   81720       6   81684   81714   81720   81726       2
   81678   81684   81690   81696      38   81678   81684  -81690   81696      39
   81678   81684  -81690   81696      36   81678   81684  -81690   81696      40
   81678   81684   81690   81708      99   81678   81684  -81690   81708     100
   81678   81684  -81690   81708      88   81678   81684  -81690   81708     101
   81678   81684   81714   81717       3   81678   81684   81714   81720      16
   81678   81684  -81714   81720      17   81678   81684  -81714   81720      18
   81678   81684  -81714   81720       6   81750   81747   81753   81759       2
   81747   81753   81759   81765       1   81747   81753  -81759   81765       4
   81747   81753  -81759   81765       5   81747   81753  -81759   81765       6
   81747   81753   81759   81813       7   81747   81753  -81759   81813       8
   81747   81753  -81759   81813       9   81747   81753  -81759   81813       6
   81741   81732   81726   81747     123   81741   81732  -81726   81747     124
   81741   81732  -81726   81747     125   81741   81732  -81726   81747     126
   81732   81726   81747   81750       3   81732   81726   81747   81753      11
   81732   81726  -81747   81753      12   81732   81726  -81747   81753      13
   81732   81726  -81747   81753       6   81726   81747   81753   81759       2
   81720   81726   81732   81741     131   81720   81726  -81732   81741     132
   81720   81726  -81732   81741     125   81720   81726  -81732   81741     133
   81720   81726   81747   81750       3   81720   81726   81747   81753      16
   81720   81726  -81747   81753      17   81720   81726  -81747   81753      18
   81720   81726  -81747   81753       6   81816   81813   81819   81825       2
   81813   81819   81825   81834       7   81813   81819  -81825   81834       8
   81813   81819  -81825   81834       9   81813   81819  -81825   81834       6
   81774   81765   81759   81813      10   81774   81783   81792   81801      10
   81765   81759   81813   81816       3   81765   81759   81813   81819      11
   81765   81759  -81813   81819      12   81765   81759  -81813   81819      13
   81765   81759  -81813   81819       6   81765   81774   81783   81792      21
   81765   81774  -81783   81792      22   81765   81774  -81783   81792      23
   81759   81765   81774   81783      21   81759   81765  -81774   81783      22
   81759   81765  -81774   81783      23   81759   81813   81819   81825       2
   81753   81759   81765   81774      10   81753   81759   81813   81816       3
   81753   81759   81813   81819      16   81753   81759  -81813   81819      17
   81753   81759  -81813   81819      18   81753   81759  -81813   81819       6
   81837   81834   81840   81846       2   81834   81840   81846   81852       1
   81834   81840  -81846   81852       4   81834   81840  -81846   81852       5
   81834   81840  -81846   81852       6   81834   81840   81846   81885       7
   81834   81840  -81846   81885       8   81834   81840  -81846   81885       9
   81834   81840  -81846   81885       6   81825   81834   81840   81846       2
   81819   81825   81834   81837       3   81819   81825   81834   81840      16
   81819   81825  -81834   81840      17   81819   81825  -81834   81840      18
   81819   81825  -81834   81840       6   81888   81885   81891   81897       2
   81885   81891   81897   81903       1   81885   81891  -81897   81903       4
   81885   81891  -81897   81903       5   81885   81891  -81897   81903       6
   81885   81891   81897   81951       7   81885   81891  -81897   81951       8
   81885   81891  -81897   81951       9   81885   81891  -81897   81951       6
   81861   81852   81846   81885      64   81861   81852  -81846   81885      65
   81861   81852  -81846   81885      54   81861   81852  -81846   81885      66
   81852   81846   81885   81888       3   81852   81846   81885   81891      11
   81852   81846  -81885   81891      12   81852   81846  -81885   81891      13
   81852   81846  -81885   81891       6   81852   81861   81870   81873       7
   81852   81861   81870   81876      78   81852   81861  -81870   81876      79
   81852   81861  -81870   81876      80   81852   81861  -81870   81876      81
   81846   81852   81861   81870      82   81846   81852  -81861   81870      83
   81846   81852  -81861   81870      84   81846   81852  -81861   81870      85
   81846   81885   81891   81897       2   81840   81846   81852   81861      75
   81840   81846  -81852   81861      76   81840   81846  -81852   81861      54
   81840   81846  -81852   81861      77   81840   81846   81885   81888       3
   81840   81846   81885   81891      16   81840   81846  -81885   81891      17
   81840   81846  -81885   81891      18   81840   81846  -81885   81891       6
   81954   81951   81957   81963       2   81951   81957   81963   81969       1
   81951   81957  -81963   81969       4   81951   81957  -81963   81969       5
   81951   81957  -81963   81969       6   81951   81957   81963   81984       7
   81951   81957  -81963   81984       8   81951   81957  -81963   81984       9
   81951   81957  -81963   81984       6   81912   81903   81897   81951      10
   81912   81921   81930   81939      10   81903   81897   81951   81954       3
   81903   81897   81951   81957      11   81903   81897  -81951   81957      12
   81903   81897  -81951   81957      13   81903   81897  -81951   81957       6
   81903   81912   81921   81930      21   81903   81912  -81921   81930      22
   81903   81912  -81921   81930      23   81897   81903   81912   81921      21
   81897   81903  -81912   81921      22   81897   81903  -81912   81921      23
   81897   81951   81957   81963       2   81891   81897   81903   81912      10
   81891   81897   81951   81954       3   81891   81897   81951   81957      16
   81891   81897  -81951   81957      17   81891   81897  -81951   81957      18
   81891   81897  -81951   81957       6   81987   81984   81990   81996       2
   81984   81990   81996   82002       1   81984   81990  -81996   82002       4
   81984   81990  -81996   82002       5   81984   81990  -81996   82002       6
   81984   81990   81996   82029       7   81984   81990  -81996   82029       8
   81984   81990  -81996   82029       9   81984   81990  -81996   82029       6
   81978   81969   81963   81984     164   81978   81969  -81963   81984     165
   81978   81969  -81963   81984     166   81978   81969  -81963   81984     167
   81969   81963   81984   81987       3   81969   81963   81984   81990      11
   81969   81963  -81984   81990      12   81969   81963  -81984   81990      13
   81969   81963  -81984   81990       6   81963   81984   81990   81996       2
   81957   81963   81969   81978     173   81957   81963  -81969   81978     174
   81957   81963  -81969   81978     166   81957   81963  -81969   81978     175
   81957   81963   81984   81987       3   81957   81963   81984   81990      16
   81957   81963  -81984   81990      17   81957   81963  -81984   81990      18
   81957   81963  -81984   81990       6   82032   82029   82035   82041       2
   82029   82035   82041   82047       1   82029   82035  -82041   82047       4
   82029   82035  -82041   82047       5   82029   82035  -82041   82047       6
   82029   82035   82041   82089       7   82029   82035  -82041   82089       8
   82029   82035  -82041   82089       9   82029   82035  -82041   82089       6
   82011   82002   81996   82029      64   82011   82002  -81996   82029      65
   82011   82002  -81996   82029      54   82011   82002  -81996   82029      66
   82002   81996   82029   82032       3   82002   81996   82029   82035      11
   82002   81996  -82029   82035      12   82002   81996  -82029   82035      13
   82002   81996  -82029   82035       6   82002   82011   82020   82023     117
   82002   82011  -82020   82023     118   82002   82011   82020   82026     117
   82002   82011  -82020   82026     118   81996   82002   82011   82020     119
   81996   82002  -82011   82020     120   81996   82002  -82011   82020     121
   81996   82002  -82011   82020     122   81996   82029   82035   82041       2
   81990   81996   82002   82011      75   81990   81996  -82002   82011      76
   81990   81996  -82002   82011      54   81990   81996  -82002   82011      77
   81990   81996   82029   82032       3   81990   81996   82029   82035      16
   81990   81996  -82029   82035      17   81990   81996  -82029   82035      18
   81990   81996  -82029   82035       6   82092   82089   82095   82101       2
   82089   82095   82101   82107       1   82089   82095  -82101   82107       4
   82089   82095  -82101   82107       5   82089   82095  -82101   82107       6
   82089   82095   82101   82140       7   82089   82095  -82101   82140       8
   82089   82095  -82101   82140       9   82089   82095  -82101   82140       6
   82065   82059   82056   82083      41   82065   82071  -82077   82083      41
   82059   82056   82083   82077      41   82059   82065  -82071   82077      41
   82056   82047   82041   82089      42   82056   82047  -82041   82089      43
   82056   82047  -82041   82089      44   82056   82047  -82041   82089      45
   82056   82059   82065   82071      41   82056   82083  -82077   82071      41
   82047   82041   82089   82092       3   82047   82041   82089   82095      11
   82047   82041  -82089   82095      12   82047   82041  -82089   82095      13
   82047   82041  -82089   82095       6   82047   82056   82059   82065      41
   82047   82056   82083   82077      41   82041   82047   82056   82059       7
   82041   82047  -82056   82059      46   82041   82047  -82056   82059      29
   82041   82047  -82056   82059      47   82041   82047   82056   82083       7
   82041   82047  -82056   82083      46   82041   82047  -82056   82083      29
   82041   82047  -82056   82083      47   82041   82089   82095   82101       2
   82035   82041   82047   82056      48   82035   82041  -82047   82056      49
   82035   82041  -82047   82056      44   82035   82041  -82047   82056      50
   82035   82041   82089   82092       3   82035   82041   82089   82095      16
   82035   82041  -82089   82095      17   82035   82041  -82089   82095      18
   82035   82041  -82089   82095       6   82143   82140   82146   82152       2
   82140   82146   82152   82158       1   82140   82146  -82152   82158       4
   82140   82146  -82152   82158       5   82140   82146  -82152   82158       6
   82140   82146   82152   82176       7   82140   82146  -82152   82176       8
   82140   82146  -82152   82176       9   82140   82146  -82152   82176       6
   82116   82107   82101   82140      64   82116   82107  -82101   82140      65
   82116   82107  -82101   82140      54   82116   82107  -82101   82140      66
   82107   82101   82140   82143       3   82107   82101   82140   82146      11
   82107   82101  -82140   82146      12   82107   82101  -82140   82146      13
   82107   82101  -82140   82146       6   82107   82116   82125   82128       7
   82107   82116   82125   82131      78   82107   82116  -82125   82131      79
   82107   82116  -82125   82131      80   82107   82116  -82125   82131      81
   82101   82107   82116   82125      82   82101   82107  -82116   82125      83
   82101   82107  -82116   82125      84   82101   82107  -82116   82125      85
   82101   82140   82146   82152       2   82095   82101   82107   82116      75
   82095   82101  -82107   82116      76   82095   82101  -82107   82116      54
   82095   82101  -82107   82116      77   82095   82101   82140   82143       3
   82095   82101   82140   82146      16   82095   82101  -82140   82146      17
   82095   82101  -82140   82146      18   82095   82101  -82140   82146       6
   82179   82176   82182   82188       2   82176   82182   82188   82194       1
   82176   82182  -82188   82194       4   82176   82182  -82188   82194       5
   82176   82182  -82188   82194       6   82176   82182   82188   82206       7
   82176   82182  -82188   82206       8   82176   82182  -82188   82206       9
   82176   82182  -82188   82206       6   82167   82158   82152   82176      24
   82167   82158  -82152   82176      25   82167   82158  -82152   82176      26
   82167   82158  -82152   82176      27   82158   82152   82176   82179       3
   82158   82152   82176   82182      11   82158   82152  -82176   82182      12
   82158   82152  -82176   82182      13   82158   82152  -82176   82182       6
   82152   82158   82167   82170       7   82152   82158  -82167   82170      28
   82152   82158  -82167   82170      29   82152   82158  -82167   82170      30
   82152   82158   82167   82173       7   82152   82158  -82167   82173      28
   82152   82158  -82167   82173      29   82152   82158  -82167   82173      30
   82152   82176   82182   82188       2   82146   82152   82158   82167      31
   82146   82152  -82158   82167      32   82146   82152  -82158   82167      26
   82146   82152  -82158   82167      33   82146   82152   82176   82179       3
   82146   82152   82176   82182      16   82146   82152  -82176   82182      17
   82146   82152  -82176   82182      18   82146   82152  -82176   82182       6
   82209   82206   82212   82218       2   82206   82212   82218   82224       1
   82206   82212  -82218   82224       4   82206   82212  -82218   82224       5
   82206   82212  -82218   82224       6   82206   82212   82218   82269       7
   82206   82212  -82218   82269       8   82206   82212  -82218   82269       9
   82206   82212  -82218   82269       6   82194   82188   82206   82209       3
   82194   82188   82206   82212      11   82194   82188  -82206   82212      12
   82194   82188  -82206   82212      13   82194   82188  -82206   82212       6
   82188   82206   82212   82218       2   82182   82188   82206   82209       3
   82182   82188   82206   82212      16   82182   82188  -82206   82212      17
   82182   82188  -82206   82212      18   82182   82188  -82206   82212       6
   82272   82269   82275   82281       2   82269   82275   82281   82287       1
   82269   82275  -82281   82287       4   82269   82275  -82281   82287       5
   82269   82275  -82281   82287       6   82269   82275   82281   82317       7
   82269   82275  -82281   82317       8   82269   82275  -82281   82317       9
   82269   82275  -82281   82317       6   82251   82248   82257   82263      41
   82242   82236   82233   82263      41   82242   82248  -82257   82263      41
   82236   82233   82263   82257      41   82236   82242   82248   82251      41
```
