## Supplementary material for "How a pathogenic mutation impairs Hsp60 functional dynamics from monomeric to fully assembled states": Input scripts and videos: S_V72I.top (part 39 of 64)

```
   82236   82242  -82248   82257      41   82233   82224   82218   82269      42
   82233   82224  -82218   82269      43   82233   82224  -82218   82269      44
   82233   82224  -82218   82269      45   82233   82236   82242   82248      41
   82233   82263  -82257   82248      41   82224   82218   82269   82272       3
   82224   82218   82269   82275      11   82224   82218  -82269   82275      12
   82224   82218  -82269   82275      13   82224   82218  -82269   82275       6
   82224   82233   82236   82242      41   82224   82233   82263   82257      41
   82218   82224   82233   82236       7   82218   82224  -82233   82236      46
   82218   82224  -82233   82236      29   82218   82224  -82233   82236      47
   82218   82224   82233   82263       7   82218   82224  -82233   82263      46
   82218   82224  -82233   82263      29   82218   82224  -82233   82263      47
   82218   82269   82275   82281       2   82212   82218   82224   82233      48
   82212   82218  -82224   82233      49   82212   82218  -82224   82233      44
   82212   82218  -82224   82233      50   82212   82218   82269   82272       3
   82212   82218   82269   82275      16   82212   82218  -82269   82275      17
   82212   82218  -82269   82275      18   82212   82218  -82269   82275       6
   82320   82317   82323   82329       2   82317   82323   82329   82335       1
   82317   82323  -82329   82335       4   82317   82323  -82329   82335       5
   82317   82323  -82329   82335       6   82317   82323   82329   82374       7
   82317   82323  -82329   82374       8   82317   82323  -82329   82374       9
   82317   82323  -82329   82374       6   82305   82287   82281   82317      34
   82305   82287  -82281   82317      35   82305   82287  -82281   82317      36
   82305   82287  -82281   82317      37   82293   82287   82281   82317      34
   82293   82287  -82281   82317      35   82293   82287  -82281   82317      36
   82293   82287  -82281   82317      37   82287   82281   82317   82320       3
   82287   82281   82317   82323      11   82287   82281  -82317   82323      12
   82287   82281  -82317   82323      13   82287   82281  -82317   82323       6
   82281   82317   82323   82329       2   82275   82281   82287   82293      38
   82275   82281  -82287   82293      39   82275   82281  -82287   82293      36
   82275   82281  -82287   82293      40   82275   82281   82287   82305      38
   82275   82281  -82287   82305      39   82275   82281  -82287   82305      36
   82275   82281  -82287   82305      40   82275   82281   82317   82320       3
   82275   82281   82317   82323      16   82275   82281  -82317   82323      17
   82275   82281  -82317   82323      18   82275   82281  -82317   82323       6
   82377   82374   82380   82386       2   82374   82380   82386   82392       1
   82374   82380  -82386   82392       4   82374   82380  -82386   82392       5
   82374   82380  -82386   82392       6   82374   82380   82386   82431       7
   82374   82380  -82386   82431       8   82374   82380  -82386   82431       9
   82374   82380  -82386   82431       6   82344   82335   82329   82374      52
   82344   82335  -82329   82374      53   82344   82335  -82329   82374      54
   82344   82335  -82329   82374      55   82335   82329   82374   82377       3
   82335   82329   82374   82380      11   82335   82329  -82374   82380      12
   82335   82329  -82374   82380      13   82335   82329  -82374   82380       6
   82329   82335   82344   82350      56   82329   82335  -82344   82350      57
   82329   82335  -82344   82350      58   82329   82335  -82344   82350      59
   82329   82335   82344   82362      56   82329   82335  -82344   82362      57
   82329   82335  -82344   82362      58   82329   82335  -82344   82362      59
   82329   82374   82380   82386       2   82323   82329   82335   82344      60
   82323   82329  -82335   82344      61   82323   82329  -82335   82344      54
   82323   82329  -82335   82344      62   82323   82329   82374   82377       3
   82323   82329   82374   82380      16   82323   82329  -82374   82380      17
   82323   82329  -82374   82380      18   82323   82329  -82374   82380       6
   82434   82431   82437   82443       2   82431   82437   82443   82449       1
   82431   82437  -82443   82449       4   82431   82437  -82443   82449       5
   82431   82437  -82443   82449       6   82431   82437   82443   82464       7
   82431   82437  -82443   82464       8   82431   82437  -82443   82464       9
   82431   82437  -82443   82464       6   82401   82392   82386   82431      52
   82401   82392  -82386   82431      53   82401   82392  -82386   82431      54
   82401   82392  -82386   82431      55   82392   82386   82431   82434       3
   82392   82386   82431   82437      11   82392   82386  -82431   82437      12
   82392   82386  -82431   82437      13   82392   82386  -82431   82437       6
   82386   82392   82401   82407      56   82386   82392  -82401   82407      57
   82386   82392  -82401   82407      58   82386   82392  -82401   82407      59
   82386   82392   82401   82419      56   82386   82392  -82401   82419      57
   82386   82392  -82401   82419      58   82386   82392  -82401   82419      59
   82386   82431   82437   82443       2   82380   82386   82392   82401      60
   82380   82386  -82392   82401      61   82380   82386  -82392   82401      54
   82380   82386  -82392   82401      62   82380   82386   82431   82434       3
   82380   82386   82431   82437      16   82380   82386  -82431   82437      17
   82380   82386  -82431   82437      18   82380   82386  -82431   82437       6
   82467   82464   82470   82476       2   82464   82470   82476   82482       1
   82464   82470  -82476   82482       4   82464   82470  -82476   82482       5
   82464   82470  -82476   82482       6   82464   82470   82476   82509       7
   82464   82470  -82476   82509       8   82464   82470  -82476   82509       9
   82464   82470  -82476   82509       6   82458   82449   82443   82464     123
   82458   82449  -82443   82464     124   82458   82449  -82443   82464     125
   82458   82449  -82443   82464     126   82449   82443   82464   82467       3
   82449   82443   82464   82470      11   82449   82443  -82464   82470      12
   82449   82443  -82464   82470      13   82449   82443  -82464   82470       6
   82443   82464   82470   82476       2   82437   82443   82449   82458     131
   82437   82443  -82449   82458     132   82437   82443  -82449   82458     125
   82437   82443  -82449   82458     133   82437   82443   82464   82467       3
   82437   82443   82464   82470      16   82437   82443  -82464   82470      17
   82437   82443  -82464   82470      18   82437   82443  -82464   82470       6
   82512   82509   82515   82521       2   82509   82515   82521   82527       1
   82509   82515  -82521   82527       4   82509   82515  -82521   82527       5
   82509   82515  -82521   82527       6   82509   82515   82521   82575       7
   82509   82515  -82521   82575       8   82509   82515  -82521   82575       9
   82509   82515  -82521   82575       6   82491   82482   82476   82509      64
   82491   82482  -82476   82509      65   82491   82482  -82476   82509      54
   82491   82482  -82476   82509      66   82482   82476   82509   82512       3
   82482   82476   82509   82515      11   82482   82476  -82509   82515      12
   82482   82476  -82509   82515      13   82482   82476  -82509   82515       6
   82482   82491   82500   82503     117   82482   82491  -82500   82503     118
   82482   82491   82500   82506     117   82482   82491  -82500   82506     118
   82476   82482   82491   82500     119   82476   82482  -82491   82500     120
   82476   82482  -82491   82500     121   82476   82482  -82491   82500     122
   82476   82509   82515   82521       2   82470   82476   82482   82491      75
   82470   82476  -82482   82491      76   82470   82476  -82482   82491      54
   82470   82476  -82482   82491      77   82470   82476   82509   82512       3
   82470   82476   82509   82515      16   82470   82476  -82509   82515      17
   82470   82476  -82509   82515      18   82470   82476  -82509   82515       6
   82578   82575   82581   82587       2   82575   82581   82587   82593       1
   82575   82581  -82587   82593       4   82575   82581  -82587   82593       5
   82575   82581  -82587   82593       6   82575   82581   82587   82641       7
   82575   82581  -82587   82641       8   82575   82581  -82587   82641       9
   82575   82581  -82587   82641       6   82536   82527   82521   82575      10
   82536   82545   82554   82563      10   82527   82521   82575   82578       3
   82527   82521   82575   82581      11   82527   82521  -82575   82581      12
   82527   82521  -82575   82581      13   82527   82521  -82575   82581       6
   82527   82536   82545   82554      21   82527   82536  -82545   82554      22
   82527   82536  -82545   82554      23   82521   82527   82536   82545      21
   82521   82527  -82536   82545      22   82521   82527  -82536   82545      23
   82521   82575   82581   82587       2   82515   82521   82527   82536      10
   82515   82521   82575   82578       3   82515   82521   82575   82581      16
   82515   82521  -82575   82581      17   82515   82521  -82575   82581      18
   82515   82521  -82575   82581       6   82644   82641   82647   82653       2
   82641   82647   82653   82659       1   82641   82647  -82653   82659       4
   82641   82647  -82653   82659       5   82641   82647  -82653   82659       6
   82641   82647   82653   82698       7   82641   82647  -82653   82698       8
   82641   82647  -82653   82698       9   82641   82647  -82653   82698       6
   82602   82593   82587   82641      10   82602   82611   82620   82629      10
   82593   82587   82641   82644       3   82593   82587   82641   82647      11
   82593   82587  -82641   82647      12   82593   82587  -82641   82647      13
   82593   82587  -82641   82647       6   82593   82602   82611   82620      21
   82593   82602  -82611   82620      22   82593   82602  -82611   82620      23
   82587   82593   82602   82611      21   82587   82593  -82602   82611      22
   82587   82593  -82602   82611      23   82587   82641   82647   82653       2
   82581   82587   82593   82602      10   82581   82587   82641   82644       3
   82581   82587   82641   82647      16   82581   82587  -82641   82647      17
   82581   82587  -82641   82647      18   82581   82587  -82641   82647       6
   82701   82698   82704   82710       2   82698   82704   82710   82716       1
   82698   82704  -82710   82716       4   82698   82704  -82710   82716       5
   82698   82704  -82710   82716       6   82698   82704   82710   82731       7
   82698   82704  -82710   82731       8   82698   82704  -82710   82731       9
   82698   82704  -82710   82731       6   82677   82659   82653   82698     103
   82677   82659  -82653   82698     104   82677   82659  -82653   82698     105
   82677   82659  -82653   82698     106   82665   82659   82653   82698      34
   82665   82659  -82653   82698      35   82665   82659  -82653   82698      36
   82665   82659  -82653   82698      37   82665   82659   82677   82686     107
   82665   82659  -82677   82686     108   82665   82659  -82677   82686     109
   82665   82659  -82677   82686     110   82659   82653   82698   82701       3
   82659   82653   82698   82704      11   82659   82653  -82698   82704      12
   82659   82653  -82698   82704      13   82659   82653  -82698   82704       6
   82653   82659   82677   82686     111   82653   82659  -82677   82686     112
   82653   82659  -82677   82686     109   82653   82659  -82677   82686     113
   82653   82698   82704   82710       2   82647   82653   82659   82665      38
   82647   82653  -82659   82665      39   82647   82653  -82659   82665      36
   82647   82653  -82659   82665      40   82647   82653   82659   82677     114
   82647   82653  -82659   82677     115   82647   82653  -82659   82677     105
   82647   82653  -82659   82677     116   82647   82653   82698   82701       3
   82647   82653   82698   82704      16   82647   82653  -82698   82704      17
   82647   82653  -82698   82704      18   82647   82653  -82698   82704       6
   82734   82731   82737   82743       2   82731   82737   82743   82749       1
   82731   82737  -82743   82749       4   82731   82737  -82743   82749       5
   82731   82737  -82743   82749       6   82731   82737   82743   82764       7
   82731   82737  -82743   82764       8   82731   82737  -82743   82764       9
   82731   82737  -82743   82764       6   82725   82716   82710   82731     123
   82725   82716  -82710   82731     124   82725   82716  -82710   82731     125
   82725   82716  -82710   82731     126   82716   82710   82731   82734       3
   82716   82710   82731   82737      11   82716   82710  -82731   82737      12
   82716   82710  -82731   82737      13   82716   82710  -82731   82737       6
   82710   82731   82737   82743       2   82704   82710   82716   82725     131
   82704   82710  -82716   82725     132   82704   82710  -82716   82725     125
   82704   82710  -82716   82725     133   82704   82710   82731   82734       3
   82704   82710   82731   82737      16   82704   82710  -82731   82737      17
   82704   82710  -82731   82737      18   82704   82710  -82731   82737       6
   82767   82764   82770   82776       2   82764   82770   82776   82782       1
   82764   82770  -82776   82782       4   82764   82770  -82776   82782       5
   82764   82770  -82776   82782       6   82764   82770   82776   82821       7
   82764   82770  -82776   82821       8   82764   82770  -82776   82821       9
   82764   82770  -82776   82821       6   82758   82749   82743   82764     123
   82758   82749  -82743   82764     124   82758   82749  -82743   82764     125
   82758   82749  -82743   82764     126   82749   82743   82764   82767       3
   82749   82743   82764   82770      11   82749   82743  -82764   82770      12
   82749   82743  -82764   82770      13   82749   82743  -82764   82770       6
   82743   82764   82770   82776       2   82737   82743   82749   82758     131
   82737   82743  -82749   82758     132   82737   82743  -82749   82758     125
   82737   82743  -82749   82758     133   82737   82743   82764   82767       3
   82737   82743   82764   82770      16   82737   82743  -82764   82770      17
   82737   82743  -82764   82770      18   82737   82743  -82764   82770       6
   82824   82821   82827   82833       2   82821   82827   82833   82839       1
   82821   82827  -82833   82839       4   82821   82827  -82833   82839       5
   82821   82827  -82833   82839       6   82821   82827   82833   82872       7
   82821   82827  -82833   82872       8   82821   82827  -82833   82872       9
   82821   82827  -82833   82872       6   82800   82782   82776   82821     103
   82800   82782  -82776   82821     104   82800   82782  -82776   82821     105
   82800   82782  -82776   82821     106   82788   82782   82776   82821      34
   82788   82782  -82776   82821      35   82788   82782  -82776   82821      36
   82788   82782  -82776   82821      37   82788   82782   82800   82809     107
   82788   82782  -82800   82809     108   82788   82782  -82800   82809     109
   82788   82782  -82800   82809     110   82782   82776   82821   82824       3
   82782   82776   82821   82827      11   82782   82776  -82821   82827      12
   82782   82776  -82821   82827      13   82782   82776  -82821   82827       6
   82776   82782   82800   82809     111   82776   82782  -82800   82809     112
   82776   82782  -82800   82809     109   82776   82782  -82800   82809     113
   82776   82821   82827   82833       2   82770   82776   82782   82788      38
   82770   82776  -82782   82788      39   82770   82776  -82782   82788      36
   82770   82776  -82782   82788      40   82770   82776   82782   82800     114
   82770   82776  -82782   82800     115   82770   82776  -82782   82800     105
   82770   82776  -82782   82800     116   82770   82776   82821   82824       3
   82770   82776   82821   82827      16   82770   82776  -82821   82827      17
   82770   82776  -82821   82827      18   82770   82776  -82821   82827       6
   82875   82872   82878   82884       2   82872   82878   82884   82890       1
   82872   82878  -82884   82890       4   82872   82878  -82884   82890       5
   82872   82878  -82884   82890       6   82872   82878   82884   82905       7
   82872   82878  -82884   82905       8   82872   82878  -82884   82905       9
   82872   82878  -82884   82905       6   82848   82839   82833   82872      64
   82848   82839  -82833   82872      65   82848   82839  -82833   82872      54
   82848   82839  -82833   82872      66   82839   82833   82872   82875       3
   82839   82833   82872   82878      11   82839   82833  -82872   82878      12
   82839   82833  -82872   82878      13   82839   82833  -82872   82878       6
   82839   82848   82857   82860       7   82839   82848   82857   82863      78
   82839   82848  -82857   82863      79   82839   82848  -82857   82863      80
   82839   82848  -82857   82863      81   82833   82839   82848   82857      82
   82833   82839  -82848   82857      83   82833   82839  -82848   82857      84
   82833   82839  -82848   82857      85   82833   82872   82878   82884       2
   82827   82833   82839   82848      75   82827   82833  -82839   82848      76
   82827   82833  -82839   82848      54   82827   82833  -82839   82848      77
   82827   82833   82872   82875       3   82827   82833   82872   82878      16
   82827   82833  -82872   82878      17   82827   82833  -82872   82878      18
   82827   82833  -82872   82878       6   82908   82905   82911   82917       2
   82905   82911   82917   82923       1   82905   82911  -82917   82923       4
   82905   82911  -82917   82923       5   82905   82911  -82917   82923       6
   82905   82911   82917   82962       7   82905   82911  -82917   82962       8
   82905   82911  -82917   82962       9   82905   82911  -82917   82962       6
   82899   82890   82884   82905     123   82899   82890  -82884   82905     124
   82899   82890  -82884   82905     125   82899   82890  -82884   82905     126
   82890   82884   82905   82908       3   82890   82884   82905   82911      11
   82890   82884  -82905   82911      12   82890   82884  -82905   82911      13
   82890   82884  -82905   82911       6   82884   82905   82911   82917       2
   82878   82884   82890   82899     131   82878   82884  -82890   82899     132
   82878   82884  -82890   82899     125   82878   82884  -82890   82899     133
   82878   82884   82905   82908       3   82878   82884   82905   82911      16
   82878   82884  -82905   82911      17   82878   82884  -82905   82911      18
   82878   82884  -82905   82911       6   82965   82962   82968   82974       2
   82962   82968   82974   82980       1   82962   82968  -82974   82980       4
   82962   82968  -82974   82980       5   82962   82968  -82974   82980       6
   82962   82968   82974   83010       7   82962   82968  -82974   83010       8
   82962   82968  -82974   83010       9   82962   82968  -82974   83010       6
   82941   82923   82917   82962     103   82941   82923  -82917   82962     104
   82941   82923  -82917   82962     105   82941   82923  -82917   82962     106
   82929   82923   82917   82962      34   82929   82923  -82917   82962      35
   82929   82923  -82917   82962      36   82929   82923  -82917   82962      37
   82929   82923   82941   82950     107   82929   82923  -82941   82950     108
   82929   82923  -82941   82950     109   82929   82923  -82941   82950     110
   82923   82917   82962   82965       3   82923   82917   82962   82968      11
   82923   82917  -82962   82968      12   82923   82917  -82962   82968      13
   82923   82917  -82962   82968       6   82917   82923   82941   82950     111
   82917   82923  -82941   82950     112   82917   82923  -82941   82950     109
   82917   82923  -82941   82950     113   82917   82962   82968   82974       2
   82911   82917   82923   82929      38   82911   82917  -82923   82929      39
   82911   82917  -82923   82929      36   82911   82917  -82923   82929      40
   82911   82917   82923   82941     114   82911   82917  -82923   82941     115
   82911   82917  -82923   82941     105   82911   82917  -82923   82941     116
   82911   82917   82962   82965       3   82911   82917   82962   82968      16
   82911   82917  -82962   82968      17   82911   82917  -82962   82968      18
   82911   82917  -82962   82968       6   83013   83010   83016   83019       2
   83013   83010   83016   83046       2   83010   83016   83019   83028       1
   83010   83016  -83019   83028     102   83010   83016  -83019   83028      13
   83010   83016  -83019   83028       6   83010   83016   83046   83037       1
   83010   83016  -83046   83037       4   83010   83016  -83046   83037       5
   83010   83016  -83046   83037       6   83010   83016   83046   83052       7
   83010   83016  -83046   83052       8   83010   83016  -83046   83052       9
   83010   83016  -83046   83052       6   82998   82980   82974   83010      34
   82998   82980  -82974   83010      35   82998   82980  -82974   83010      36
   82998   82980  -82974   83010      37   82986   82980   82974   83010      34
   82986   82980  -82974   83010      35   82986   82980  -82974   83010      36
   82986   82980  -82974   83010      37   82980   82974   83010   83013       3
   82980   82974   83010   83016      11   82980   82974  -83010   83016      12
   82980   82974  -83010   83016      13   82980   82974  -83010   83016       6
   82974   83010   83016   83019       2   82974   83010   83016   83046       2
   82968   82974   82980   82986      38   82968   82974  -82980   82986      39
   82968   82974  -82980   82986      36   82968   82974  -82980   82986      40
   82968   82974   82980   82998      38   82968   82974  -82980   82998      39
   82968   82974  -82980   82998      36   82968   82974  -82980   82998      40
   82968   82974   83010   83013       3   82968   82974   83010   83016      16
   82968   82974  -83010   83016      17   82968   82974  -83010   83016      18
   82968   82974  -83010   83016       6   83055   83052   83058   83064       2
   83052   83058   83064   83070       1   83052   83058  -83064   83070       4
   83052   83058  -83064   83070       5   83052   83058  -83064   83070       6
   83052   83058   83064   83082       7   83052   83058  -83064   83082       8
   83052   83058  -83064   83082       9   83052   83058  -83064   83082       6
   83046   83052   83058   83064       2   83037   83046   83052   83055       3
   83037   83046   83052   83058      11   83037   83046  -83052   83058      12
   83037   83046  -83052   83058      13   83037   83046  -83052   83058       6
   83028   83019  -83016   83046       3   83028   83037   83046   83052      10
   83019   83016  -83046   83037       3   83019   83016   83046   83052       3
   83019   83028  -83037   83046      21   83019   83028  -83037   83046      22
   83019   83028  -83037   83046      23   83016   83019  -83028   83037      10
   83016   83046  -83037   83028      10   83016   83046   83052   83055       3
   83016   83046   83052   83058      16   83016   83046  -83052   83058      17
   83016   83046  -83052   83058      18   83016   83046  -83052   83058       6
   83085   83082   83088   83094       2   83082   83088   83094   83100       1
   83082   83088  -83094   83100       4   83082   83088  -83094   83100       5
   83082   83088  -83094   83100       6   83082   83088   83094   83139       7
   83082   83088  -83094   83139       8   83082   83088  -83094   83139       9
   83082   83088  -83094   83139       6   83070   83064   83082   83085       3
   83070   83064   83082   83088      11   83070   83064  -83082   83088      12
   83070   83064  -83082   83088      13   83070   83064  -83082   83088       6
   83064   83082   83088   83094       2   83058   83064   83082   83085       3
   83058   83064   83082   83088      16   83058   83064  -83082   83088      17
   83058   83064  -83082   83088      18   83058   83064  -83082   83088       6
   83142   83139   83145   83151       2   83139   83145   83151   83157       1
   83139   83145  -83151   83157       4   83139   83145  -83151   83157       5
   83139   83145  -83151   83157       6   83139   83145   83151   83184       7
   83139   83145  -83151   83184       8   83139   83145  -83151   83184       9
   83139   83145  -83151   83184       6   83109   83100   83094   83139      52
   83109   83100  -83094   83139      53   83109   83100  -83094   83139      54
   83109   83100  -83094   83139      55   83100   83094   83139   83142       3
   83100   83094   83139   83145      11   83100   83094  -83139   83145      12
   83100   83094  -83139   83145      13   83100   83094  -83139   83145       6
   83094   83100   83109   83115      56   83094   83100  -83109   83115      57
   83094   83100  -83109   83115      58   83094   83100  -83109   83115      59
   83094   83100   83109   83127      56   83094   83100  -83109   83127      57
   83094   83100  -83109   83127      58   83094   83100  -83109   83127      59
   83094   83139   83145   83151       2   83088   83094   83100   83109      60
   83088   83094  -83100   83109      61   83088   83094  -83100   83109      54
   83088   83094  -83100   83109      62   83088   83094   83139   83142       3
   83088   83094   83139   83145      16   83088   83094  -83139   83145      17
   83088   83094  -83139   83145      18   83088   83094  -83139   83145       6
   83187   83184   83190   83196       2   83184   83190   83196   83202       1
   83184   83190  -83196   83202       4   83184   83190  -83196   83202       5
   83184   83190  -83196   83202       6   83184   83190   83196   83241       7
   83184   83190  -83196   83241       8   83184   83190  -83196   83241       9
   83184   83190  -83196   83241       6   83166   83157   83151   83184      64
   83166   83157  -83151   83184      65   83166   83157  -83151   83184      54
   83166   83157  -83151   83184      66   83157   83151   83184   83187       3
   83157   83151   83184   83190      11   83157   83151  -83184   83190      12
   83157   83151  -83184   83190      13   83157   83151  -83184   83190       6
   83157   83166   83175   83178     117   83157   83166  -83175   83178     118
   83157   83166   83175   83181     117   83157   83166  -83175   83181     118
   83151   83157   83166   83175     119   83151   83157  -83166   83175     120
   83151   83157  -83166   83175     121   83151   83157  -83166   83175     122
   83151   83184   83190   83196       2   83145   83151   83157   83166      75
   83145   83151  -83157   83166      76   83145   83151  -83157   83166      54
   83145   83151  -83157   83166      77   83145   83151   83184   83187       3
   83145   83151   83184   83190      16   83145   83151  -83184   83190      17
   83145   83151  -83184   83190      18   83145   83151  -83184   83190       6
   83244   83241   83247   83253       2   83241   83247   83253   83259       1
   83241   83247  -83253   83259       4   83241   83247  -83253   83259       5
   83241   83247  -83253   83259       6   83241   83247   83253   83271       7
   83241   83247  -83253   83271       8   83241   83247  -83253   83271       9
   83241   83247  -83253   83271       6   83220   83202   83196   83241     103
   83220   83202  -83196   83241     104   83220   83202  -83196   83241     105
   83220   83202  -83196   83241     106   83208   83202   83196   83241      34
   83208   83202  -83196   83241      35   83208   83202  -83196   83241      36
   83208   83202  -83196   83241      37   83208   83202   83220   83229     107
   83208   83202  -83220   83229     108   83208   83202  -83220   83229     109
   83208   83202  -83220   83229     110   83202   83196   83241   83244       3
   83202   83196   83241   83247      11   83202   83196  -83241   83247      12
   83202   83196  -83241   83247      13   83202   83196  -83241   83247       6
   83196   83202   83220   83229     111   83196   83202  -83220   83229     112
   83196   83202  -83220   83229     109   83196   83202  -83220   83229     113
   83196   83241   83247   83253       2   83190   83196   83202   83208      38
   83190   83196  -83202   83208      39   83190   83196  -83202   83208      36
   83190   83196  -83202   83208      40   83190   83196   83202   83220     114
   83190   83196  -83202   83220     115   83190   83196  -83202   83220     105
   83190   83196  -83202   83220     116   83190   83196   83241   83244       3
   83190   83196   83241   83247      16   83190   83196  -83241   83247      17
   83190   83196  -83241   83247      18   83190   83196  -83241   83247       6
   83274   83271   83277   83283       2   83271   83277   83283   83289       1
   83271   83277  -83283   83289       4   83271   83277  -83283   83289       5
   83271   83277  -83283   83289       6   83271   83277   83283   83313       7
   83271   83277  -83283   83313       8   83271   83277  -83283   83313       9
   83271   83277  -83283   83313       6   83259   83253   83271   83274       3
   83259   83253   83271   83277      11   83259   83253  -83271   83277      12
   83259   83253  -83271   83277      13   83259   83253  -83271   83277       6
   83253   83271   83277   83283       2   83247   83253   83271   83274       3
   83247   83253   83271   83277      16   83247   83253  -83271   83277      17
   83247   83253  -83271   83277      18   83247   83253  -83271   83277       6
   83316   83313   83319   83325       2   83313   83319   83325   83331       1
   83313   83319  -83325   83331       4   83313   83319  -83325   83331       5
   83313   83319  -83325   83331       6   83313   83319   83325   83343       7
   83313   83319  -83325   83343       8   83313   83319  -83325   83343       9
   83313   83319  -83325   83343       6   83298   83289   83283   83313     153
   83298   83289  -83283   83313     154   83298   83289  -83283   83313     155
   83298   83289  -83283   83313     156   83289   83283   83313   83316       3
   83289   83283   83313   83319      11   83289   83283  -83313   83319      12
   83289   83283  -83313   83319      13   83289   83283  -83313   83319       6
   83283   83289   83298   83301       7   83283   83289   83298   83304     157
   83283   83289  -83298   83304     158   83283   83289  -83298   83304     159
   83283   83289  -83298   83304     160   83283   83313   83319   83325       2
   83277   83283   83289   83298     161   83277   83283  -83289   83298     162
   83277   83283  -83289   83298     155   83277   83283  -83289   83298     163
   83277   83283   83313   83316       3   83277   83283   83313   83319      16
   83277   83283  -83313   83319      17   83277   83283  -83313   83319      18
   83277   83283  -83313   83319       6   83346   83343   83349   83355       2
   83343   83349   83355   83361       1   83343   83349  -83355   83361       4
   83343   83349  -83355   83361       5   83343   83349  -83355   83361       6
   83343   83349   83355   83394       7   83343   83349  -83355   83394       8
   83343   83349  -83355   83394       9   83343   83349  -83355   83394       6
   83331   83325   83343   83346       3   83331   83325   83343   83349      11
   83331   83325  -83343   83349      12   83331   83325  -83343   83349      13
   83331   83325  -83343   83349       6   83325   83343   83349   83355       2
   83319   83325   83343   83346       3   83319   83325   83343   83349      16
   83319   83325  -83343   83349      17   83319   83325  -83343   83349      18
   83319   83325  -83343   83349       6   83397   83394   83400   83406       2
   83394   83400   83406   83412       1   83394   83400  -83406   83412       4
   83394   83400  -83406   83412       5   83394   83400  -83406   83412       6
   83394   83400   83406   83466       7   83394   83400  -83406   83466       8
   83394   83400  -83406   83466       9   83394   83400  -83406   83466       6
   83376   83373  -83370   83388      51   83373   83370  -83388   83382     177
   83373   83376  -83382   83388     176   83370   83361   83355   83394     178
   83370   83361  -83355   83394     179   83370   83361  -83355   83394     180
   83370   83361  -83355   83394     181   83370   83373  -83376   83382     182
   83370   83388  -83382   83376     138   83361   83355   83394   83397       3
   83361   83355   83394   83400      11   83361   83355  -83394   83400      12
   83361   83355  -83394   83400      13   83361   83355  -83394   83400       6
   83361   83370   83373   83376      51   83361   83370   83388   83382     177
   83355   83361   83370   83373     183   83355   83361  -83370   83373     184
   83355   83361  -83370   83373     185   83355   83361  -83370   83373     186
   83355   83361   83370   83388       3   83355   83394   83400   83406       2
   83349   83355   83361   83370     187   83349   83355  -83361   83370     188
   83349   83355  -83361   83370     180   83349   83355  -83361   83370      33
   83349   83355   83394   83397       3   83349   83355   83394   83400      16
   83349   83355  -83394   83400      17   83349   83355  -83394   83400      18
   83349   83355  -83394   83400       6   83469   83466   83472   83478       2
   83466   83472   83478   83484       1   83466   83472  -83478   83484       4
   83466   83472  -83478   83484       5   83466   83472  -83478   83484       6
   83466   83472   83478   83532       7   83466   83472  -83478   83532       8
   83466   83472  -83478   83532       9   83466   83472  -83478   83532       6
   83430   83439   83445   83448      51   83430   83439  -83445   83448       6
   83430   83439   83445   83457      51   83430   83439  -83445   83457       6
   83421   83412   83406   83466      10   83421   83430   83439   83445       7
   83421   83430  -83439   83445      29   83412   83406   83466   83469       3
   83412   83406   83466   83472      11   83412   83406  -83466   83472      12
   83412   83406  -83466   83472      13   83412   83406  -83466   83472       6
   83412   83421   83430   83439      10   83406   83412   83421   83430      21
   83406   83412  -83421   83430      22   83406   83412  -83421   83430      23
   83406   83466   83472   83478       2   83400   83406   83412   83421      10
   83400   83406   83466   83469       3   83400   83406   83466   83472      16
   83400   83406  -83466   83472      17   83400   83406  -83466   83472      18
   83400   83406  -83466   83472       6   83535   83532   83538   83541       2
   83535   83532   83538   83568       2   83532   83538   83541   83550       1
   83532   83538  -83541   83550     102   83532   83538  -83541   83550      13
   83532   83538  -83541   83550       6   83532   83538   83568   83559       1
   83532   83538  -83568   83559       4   83532   83538  -83568   83559       5
   83532   83538  -83568   83559       6   83532   83538   83568   83574       7
   83532   83538  -83568   83574       8   83532   83538  -83568   83574       9
   83532   83538  -83568   83574       6   83493   83484   83478   83532      10
   83493   83502   83511   83520      10   83484   83478   83532   83535       3
   83484   83478   83532   83538      11   83484   83478  -83532   83538      12
   83484   83478  -83532   83538      13   83484   83478  -83532   83538       6
   83484   83493   83502   83511      21   83484   83493  -83502   83511      22
   83484   83493  -83502   83511      23   83478   83484   83493   83502      21
   83478   83484  -83493   83502      22   83478   83484  -83493   83502      23
   83478   83532   83538   83541       2   83478   83532   83538   83568       2
   83472   83478   83484   83493      10   83472   83478   83532   83535       3
   83472   83478   83532   83538      16   83472   83478  -83532   83538      17
   83472   83478  -83532   83538      18   83472   83478  -83532   83538       6
   83577   83574   83580   83586       2   83574   83580   83586   83592       1
   83574   83580  -83586   83592       4   83574   83580  -83586   83592       5
   83574   83580  -83586   83592       6   83574   83580   83586   83631       7
   83574   83580  -83586   83631       8   83574   83580  -83586   83631       9
   83574   83580  -83586   83631       6   83568   83574   83580   83586       2
   83559   83568   83574   83577       3   83559   83568   83574   83580      11
   83559   83568  -83574   83580      12   83559   83568  -83574   83580      13
   83559   83568  -83574   83580       6   83550   83541  -83538   83568       3
   83550   83559   83568   83574      10   83541   83538  -83568   83559       3
   83541   83538   83568   83574       3   83541   83550  -83559   83568      21
   83541   83550  -83559   83568      22   83541   83550  -83559   83568      23
   83538   83541  -83550   83559      10   83538   83568  -83559   83550      10
   83538   83568   83574   83577       3   83538   83568   83574   83580      16
   83538   83568  -83574   83580      17   83538   83568  -83574   83580      18
   83538   83568  -83574   83580       6   83634   83631   83637   83643       2
   83631   83637   83643   83649       1   83631   83637  -83643   83649       4
   83631   83637  -83643   83649       5   83631   83637  -83643   83649       6
   83631   83637   83643   83679       7   83631   83637  -83643   83679       8
   83631   83637  -83643   83679       9   83631   83637  -83643   83679       6
   83601   83592   83586   83631      52   83601   83592  -83586   83631      53
   83601   83592  -83586   83631      54   83601   83592  -83586   83631      55
   83592   83586   83631   83634       3   83592   83586   83631   83637      11
   83592   83586  -83631   83637      12   83592   83586  -83631   83637      13
   83592   83586  -83631   83637       6   83586   83592   83601   83607      56
   83586   83592  -83601   83607      57   83586   83592  -83601   83607      58
   83586   83592  -83601   83607      59   83586   83592   83601   83619      56
   83586   83592  -83601   83619      57   83586   83592  -83601   83619      58
   83586   83592  -83601   83619      59   83586   83631   83637   83643       2
   83580   83586   83592   83601      60   83580   83586  -83592   83601      61
   83580   83586  -83592   83601      54   83580   83586  -83592   83601      62
   83580   83586   83631   83634       3   83580   83586   83631   83637      16
   83580   83586  -83631   83637      17   83580   83586  -83631   83637      18
   83580   83586  -83631   83637       6   83682   83679   83685   83691       2
   83679   83685   83691   83697       1   83679   83685  -83691   83697       4
   83679   83685  -83691   83697       5   83679   83685  -83691   83697       6
   83679   83685   83691   83736       7   83679   83685  -83691   83736       8
   83679   83685  -83691   83736       9   83679   83685  -83691   83736       6
   83667   83649   83643   83679      34   83667   83649  -83643   83679      35
   83667   83649  -83643   83679      36   83667   83649  -83643   83679      37
   83655   83649   83643   83679      34   83655   83649  -83643   83679      35
   83655   83649  -83643   83679      36   83655   83649  -83643   83679      37
   83649   83643   83679   83682       3   83649   83643   83679   83685      11
   83649   83643  -83679   83685      12   83649   83643  -83679   83685      13
   83649   83643  -83679   83685       6   83643   83679   83685   83691       2
   83637   83643   83649   83655      38   83637   83643  -83649   83655      39
   83637   83643  -83649   83655      36   83637   83643  -83649   83655      40
   83637   83643   83649   83667      38   83637   83643  -83649   83667      39
   83637   83643  -83649   83667      36   83637   83643  -83649   83667      40
   83637   83643   83679   83682       3   83637   83643   83679   83685      16
   83637   83643  -83679   83685      17   83637   83643  -83679   83685      18
   83637   83643  -83679   83685       6   83739   83736   83742   83748       2
   83736   83742   83748   83754       1   83736   83742  -83748   83754       4
   83736   83742  -83748   83754       5   83736   83742  -83748   83754       6
   83736   83742   83748   83793       7   83736   83742  -83748   83793       8
   83736   83742  -83748   83793       9   83736   83742  -83748   83793       6
   83715   83697   83691   83736     103   83715   83697  -83691   83736     104
   83715   83697  -83691   83736     105   83715   83697  -83691   83736     106
   83703   83697   83691   83736      34   83703   83697  -83691   83736      35
   83703   83697  -83691   83736      36   83703   83697  -83691   83736      37
   83703   83697   83715   83724     107   83703   83697  -83715   83724     108
   83703   83697  -83715   83724     109   83703   83697  -83715   83724     110
   83697   83691   83736   83739       3   83697   83691   83736   83742      11
   83697   83691  -83736   83742      12   83697   83691  -83736   83742      13
   83697   83691  -83736   83742       6   83691   83697   83715   83724     111
   83691   83697  -83715   83724     112   83691   83697  -83715   83724     109
   83691   83697  -83715   83724     113   83691   83736   83742   83748       2
   83685   83691   83697   83703      38   83685   83691  -83697   83703      39
   83685   83691  -83697   83703      36   83685   83691  -83697   83703      40
   83685   83691   83697   83715     114   83685   83691  -83697   83715     115
   83685   83691  -83697   83715     105   83685   83691  -83697   83715     116
   83685   83691   83736   83739       3   83685   83691   83736   83742      16
   83685   83691  -83736   83742      17   83685   83691  -83736   83742      18
   83685   83691  -83736   83742       6   83796   83793   83799   83805       2
   83793   83799   83805   83811       1   83793   83799  -83805   83811       4
   83793   83799  -83805   83811       5   83793   83799  -83805   83811       6
   83793   83799   83805   83823       7   83793   83799  -83805   83823       8
   83793   83799  -83805   83823       9   83793   83799  -83805   83823       6
   83772   83754   83748   83793     103   83772   83754  -83748   83793     104
   83772   83754  -83748   83793     105   83772   83754  -83748   83793     106
   83760   83754   83748   83793      34   83760   83754  -83748   83793      35
   83760   83754  -83748   83793      36   83760   83754  -83748   83793      37
   83760   83754   83772   83781     107   83760   83754  -83772   83781     108
   83760   83754  -83772   83781     109   83760   83754  -83772   83781     110
   83754   83748   83793   83796       3   83754   83748   83793   83799      11
   83754   83748  -83793   83799      12   83754   83748  -83793   83799      13
   83754   83748  -83793   83799       6   83748   83754   83772   83781     111
   83748   83754  -83772   83781     112   83748   83754  -83772   83781     109
   83748   83754  -83772   83781     113   83748   83793   83799   83805       2
   83742   83748   83754   83760      38   83742   83748  -83754   83760      39
   83742   83748  -83754   83760      36   83742   83748  -83754   83760      40
   83742   83748   83754   83772     114   83742   83748  -83754   83772     115
   83742   83748  -83754   83772     105   83742   83748  -83754   83772     116
   83742   83748   83793   83796       3   83742   83748   83793   83799      16
   83742   83748  -83793   83799      17   83742   83748  -83793   83799      18
   83742   83748  -83793   83799       6   83826   83823   83829   83835       2
   83823   83829   83835   83841       1   83823   83829  -83835   83841       4
   83823   83829  -83835   83841       5   83823   83829  -83835   83841       6
   83823   83829   83835   83868       7   83823   83829  -83835   83868       8
   83823   83829  -83835   83868       9   83823   83829  -83835   83868       6
   83811   83805   83823   83826       3   83811   83805   83823   83829      11
   83811   83805  -83823   83829      12   83811   83805  -83823   83829      13
   83811   83805  -83823   83829       6   83805   83823   83829   83835       2
   83799   83805   83823   83826       3   83799   83805   83823   83829      16
   83799   83805  -83823   83829      17   83799   83805  -83823   83829      18
   83799   83805  -83823   83829       6   83871   83868   83874   83880       2
   83868   83874   83880   83886       1   83868   83874  -83880   83886       4
   83868   83874  -83880   83886       5   83868   83874  -83880   83886       6
   83868   83874   83880   83904       7   83868   83874  -83880   83904       8
   83868   83874  -83880   83904       9   83868   83874  -83880   83904       6
   83850   83841   83835   83868      64   83850   83841  -83835   83868      65
   83850   83841  -83835   83868      54   83850   83841  -83835   83868      66
   83841   83835   83868   83871       3   83841   83835   83868   83874      11
   83841   83835  -83868   83874      12   83841   83835  -83868   83874      13
   83841   83835  -83868   83874       6   83841   83850   83859   83862     117
   83841   83850  -83859   83862     118   83841   83850   83859   83865     117
   83841   83850  -83859   83865     118   83835   83841   83850   83859     119
   83835   83841  -83850   83859     120   83835   83841  -83850   83859     121
   83835   83841  -83850   83859     122   83835   83868   83874   83880       2
   83829   83835   83841   83850      75   83829   83835  -83841   83850      76
   83829   83835  -83841   83850      54   83829   83835  -83841   83850      77
   83829   83835   83868   83871       3   83829   83835   83868   83874      16
   83829   83835  -83868   83874      17   83829   83835  -83868   83874      18
   83829   83835  -83868   83874       6   83907   83904   83910   83916       2
   83904   83910   83916   83922       1   83904   83910  -83916   83922       4
   83904   83910  -83916   83922       5   83904   83910  -83916   83922       6
   83904   83910   83916   83952       7   83904   83910  -83916   83952       8
   83904   83910  -83916   83952       9   83904   83910  -83916   83952       6
   83895   83886   83880   83904      24   83895   83886  -83880   83904      25
   83895   83886  -83880   83904      26   83895   83886  -83880   83904      27
   83886   83880   83904   83907       3   83886   83880   83904   83910      11
   83886   83880  -83904   83910      12   83886   83880  -83904   83910      13
   83886   83880  -83904   83910       6   83880   83886   83895   83898       7
   83880   83886  -83895   83898      28   83880   83886  -83895   83898      29
   83880   83886  -83895   83898      30   83880   83886   83895   83901       7
   83880   83886  -83895   83901      28   83880   83886  -83895   83901      29
   83880   83886  -83895   83901      30   83880   83904   83910   83916       2
   83874   83880   83886   83895      31   83874   83880  -83886   83895      32
   83874   83880  -83886   83895      26   83874   83880  -83886   83895      33
   83874   83880   83904   83907       3   83874   83880   83904   83910      16
   83874   83880  -83904   83910      17   83874   83880  -83904   83910      18
   83874   83880  -83904   83910       6   83955   83952   83958   83964       2
   83952   83958   83964   83970       1   83952   83958  -83964   83970       4
   83952   83958  -83964   83970       5   83952   83958  -83964   83970       6
   83952   83958   83964   83988       7   83952   83958  -83964   83988       8
   83952   83958  -83964   83988       9   83952   83958  -83964   83988       6
   83940   83922   83916   83952      34   83940   83922  -83916   83952      35
   83940   83922  -83916   83952      36   83940   83922  -83916   83952      37
   83928   83922   83916   83952      34   83928   83922  -83916   83952      35
   83928   83922  -83916   83952      36   83928   83922  -83916   83952      37
   83922   83916   83952   83955       3   83922   83916   83952   83958      11
   83922   83916  -83952   83958      12   83922   83916  -83952   83958      13
   83922   83916  -83952   83958       6   83916   83952   83958   83964       2
   83910   83916   83922   83928      38   83910   83916  -83922   83928      39
   83910   83916  -83922   83928      36   83910   83916  -83922   83928      40
   83910   83916   83922   83940      38   83910   83916  -83922   83940      39
   83910   83916  -83922   83940      36   83910   83916  -83922   83940      40
   83910   83916   83952   83955       3   83910   83916   83952   83958      16
   83910   83916  -83952   83958      17   83910   83916  -83952   83958      18
   83910   83916  -83952   83958       6   83991   83988   83994   84000       2
   83988   83994   84000   84009       7   83988   83994  -84000   84009       8
   83988   83994  -84000   84009       9   83988   83994  -84000   84009       6
   83979   83970   83964   83988      24   83979   83970  -83964   83988      25
   83979   83970  -83964   83988      26   83979   83970  -83964   83988      27
   83970   83964   83988   83991       3   83970   83964   83988   83994      11
   83970   83964  -83988   83994      12   83970   83964  -83988   83994      13
   83970   83964  -83988   83994       6   83964   83970   83979   83982       7
   83964   83970  -83979   83982      28   83964   83970  -83979   83982      29
   83964   83970  -83979   83982      30   83964   83970   83979   83985       7
   83964   83970  -83979   83985      28   83964   83970  -83979   83985      29
   83964   83970  -83979   83985      30   83964   83988   83994   84000       2
   83958   83964   83970   83979      31   83958   83964  -83970   83979      32
   83958   83964  -83970   83979      26   83958   83964  -83970   83979      33
   83958   83964   83988   83991       3   83958   83964   83988   83994      16
   83958   83964  -83988   83994      17   83958   83964  -83988   83994      18
   83958   83964  -83988   83994       6   84012   84009   84015   84021       2
   84009   84015   84021   84027       1   84009   84015  -84021   84027       4
   84009   84015  -84021   84027       5   84009   84015  -84021   84027       6
   84009   84015   84021   84054       7   84009   84015  -84021   84054       8
   84009   84015  -84021   84054       9   84009   84015  -84021   84054       6
   84000   84009   84015   84021       2   83994   84000   84009   84012       3
   83994   84000   84009   84015      16   83994   84000  -84009   84015      17
   83994   84000  -84009   84015      18   83994   84000  -84009   84015       6
   84057   84054   84060   84066       2   84054   84060   84066   84072       1
   84054   84060  -84066   84072       4   84054   84060  -84066   84072       5
   84054   84060  -84066   84072       6   84054   84060   84066   84084       7
   84054   84060  -84066   84084       8   84054   84060  -84066   84084       9
   84054   84060  -84066   84084       6   84036   84027   84021   84054      64
   84036   84027  -84021   84054      65   84036   84027  -84021   84054      54
   84036   84027  -84021   84054      66   84027   84021   84054   84057       3
   84027   84021   84054   84060      11   84027   84021  -84054   84060      12
   84027   84021  -84054   84060      13   84027   84021  -84054   84060       6
   84027   84036   84045   84048     117   84027   84036  -84045   84048     118
   84027   84036   84045   84051     117   84027   84036  -84045   84051     118
   84021   84027   84036   84045     119   84021   84027  -84036   84045     120
   84021   84027  -84036   84045     121   84021   84027  -84036   84045     122
   84021   84054   84060   84066       2   84015   84021   84027   84036      75
   84015   84021  -84027   84036      76   84015   84021  -84027   84036      54
   84015   84021  -84027   84036      77   84015   84021   84054   84057       3
   84015   84021   84054   84060      16   84015   84021  -84054   84060      17
   84015   84021  -84054   84060      18   84015   84021  -84054   84060       6
   84087   84084   84090   84096       2   84084   84090   84096   84102       1
   84084   84090  -84096   84102       4   84084   84090  -84096   84102       5
   84084   84090  -84096   84102       6   84084   84090   84096   84141       7
   84084   84090  -84096   84141       8   84084   84090  -84096   84141       9
   84084   84090  -84096   84141       6   84072   84066   84084   84087       3
   84072   84066   84084   84090      11   84072   84066  -84084   84090      12
   84072   84066  -84084   84090      13   84072   84066  -84084   84090       6
   84066   84084   84090   84096       2   84060   84066   84084   84087       3
   84060   84066   84084   84090      16   84060   84066  -84084   84090      17
   84060   84066  -84084   84090      18   84060   84066  -84084   84090       6
   84144   84141   84147   84153       2   84141   84147   84153   84159       1
   84141   84147  -84153   84159       4   84141   84147  -84153   84159       5
   84141   84147  -84153   84159       6   84141   84147   84153   84174       7
   84141   84147  -84153   84174       8   84141   84147  -84153   84174       9
   84141   84147  -84153   84174       6   84111   84102   84096   84141      52
   84111   84102  -84096   84141      53   84111   84102  -84096   84141      54
   84111   84102  -84096   84141      55   84102   84096   84141   84144       3
   84102   84096   84141   84147      11   84102   84096  -84141   84147      12
   84102   84096  -84141   84147      13   84102   84096  -84141   84147       6
   84096   84102   84111   84117      56   84096   84102  -84111   84117      57
   84096   84102  -84111   84117      58   84096   84102  -84111   84117      59
   84096   84102   84111   84129      56   84096   84102  -84111   84129      57
   84096   84102  -84111   84129      58   84096   84102  -84111   84129      59
   84096   84141   84147   84153       2   84090   84096   84102   84111      60
   84090   84096  -84102   84111      61   84090   84096  -84102   84111      54
   84090   84096  -84102   84111      62   84090   84096   84141   84144       3
   84090   84096   84141   84147      16   84090   84096  -84141   84147      17
   84090   84096  -84141   84147      18   84090   84096  -84141   84147       6
   84177   84174   84180   84186       2   84174   84180   84186   84192       1
   84174   84180  -84186   84192       4   84174   84180  -84186   84192       5
   84174   84180  -84186   84192       6   84174   84180   84186   84216       7
   84174   84180  -84186   84216       8   84174   84180  -84186   84216       9
   84174   84180  -84186   84216       6   84168   84159   84153   84174     123
   84168   84159  -84153   84174     124   84168   84159  -84153   84174     125
   84168   84159  -84153   84174     126   84159   84153   84174   84177       3
   84159   84153   84174   84180      11   84159   84153  -84174   84180      12
   84159   84153  -84174   84180      13   84159   84153  -84174   84180       6
   84153   84174   84180   84186       2   84147   84153   84159   84168     131
   84147   84153  -84159   84168     132   84147   84153  -84159   84168     125
   84147   84153  -84159   84168     133   84147   84153   84174   84177       3
   84147   84153   84174   84180      16   84147   84153  -84174   84180      17
   84147   84153  -84174   84180      18   84147   84153  -84174   84180       6
   84219   84216   84222   84228       2   84216   84222   84228   84234       1
   84216   84222  -84228   84234       4   84216   84222  -84228   84234       5
   84216   84222  -84228   84234       6   84216   84222   84228   84273       7
   84216   84222  -84228   84273       8   84216   84222  -84228   84273       9
   84216   84222  -84228   84273       6   84210   84192   84186   84216      86
   84210   84192  -84186   84216      87   84210   84192  -84186   84216      88
   84210   84192  -84186   84216      89   84198   84192   84186   84216      34
   84198   84192  -84186   84216      35   84198   84192  -84186   84216      36
   84198   84192  -84186   84216      37   84192   84186   84216   84219       3
   84192   84186   84216   84222      11   84192   84186  -84216   84222      12
   84192   84186  -84216   84222      13   84192   84186  -84216   84222       6
   84186   84216   84222   84228       2   84180   84186   84192   84198      38
   84180   84186  -84192   84198      39   84180   84186  -84192   84198      36
   84180   84186  -84192   84198      40   84180   84186   84192   84210      99
   84180   84186  -84192   84210     100   84180   84186  -84192   84210      88
   84180   84186  -84192   84210     101   84180   84186   84216   84219       3
   84180   84186   84216   84222      16   84180   84186  -84216   84222      17
   84180   84186  -84216   84222      18   84180   84186  -84216   84222       6
   84276   84273   84279   84285       2   84273   84279   84285   84291       1
   84273   84279  -84285   84291       4   84273   84279  -84285   84291       5
   84273   84279  -84285   84291       6   84273   84279   84285   84321       7
   84273   84279  -84285   84321       8   84273   84279  -84285   84321       9
   84273   84279  -84285   84321       6   84243   84234   84228   84273      52
   84243   84234  -84228   84273      53   84243   84234  -84228   84273      54
   84243   84234  -84228   84273      55   84234   84228   84273   84276       3
   84234   84228   84273   84279      11   84234   84228  -84273   84279      12
   84234   84228  -84273   84279      13   84234   84228  -84273   84279       6
   84228   84234   84243   84249      56   84228   84234  -84243   84249      57
   84228   84234  -84243   84249      58   84228   84234  -84243   84249      59
   84228   84234   84243   84261      56   84228   84234  -84243   84261      57
   84228   84234  -84243   84261      58   84228   84234  -84243   84261      59
   84228   84273   84279   84285       2   84222   84228   84234   84243      60
   84222   84228  -84234   84243      61   84222   84228  -84234   84243      54
   84222   84228  -84234   84243      62   84222   84228   84273   84276       3
   84222   84228   84273   84279      16   84222   84228  -84273   84279      17
   84222   84228  -84273   84279      18   84222   84228  -84273   84279       6
   84324   84321   84327   84333       2   84321   84327   84333   84339       1
   84321   84327  -84333   84339       4   84321   84327  -84333   84339       5
   84321   84327  -84333   84339       6   84321   84327   84333   84378       7
   84321   84327  -84333   84378       8   84321   84327  -84333   84378       9
   84321   84327  -84333   84378       6   84309   84291   84285   84321      34
   84309   84291  -84285   84321      35   84309   84291  -84285   84321      36
   84309   84291  -84285   84321      37   84297   84291   84285   84321      34
   84297   84291  -84285   84321      35   84297   84291  -84285   84321      36
   84297   84291  -84285   84321      37   84291   84285   84321   84324       3
   84291   84285   84321   84327      11   84291   84285  -84321   84327      12
   84291   84285  -84321   84327      13   84291   84285  -84321   84327       6
   84285   84321   84327   84333       2   84279   84285   84291   84297      38
   84279   84285  -84291   84297      39   84279   84285  -84291   84297      36
   84279   84285  -84291   84297      40   84279   84285   84291   84309      38
   84279   84285  -84291   84309      39   84279   84285  -84291   84309      36
   84279   84285  -84291   84309      40   84279   84285   84321   84324       3
   84279   84285   84321   84327      16   84279   84285  -84321   84327      17
   84279   84285  -84321   84327      18   84279   84285  -84321   84327       6
   84381   84378   84384   84390       2   84378   84384   84390   84396       1
   84378   84384  -84390   84396       4   84378   84384  -84390   84396       5
   84378   84384  -84390   84396       6   84378   84384   84390   84420       7
   84378   84384  -84390   84420       8   84378   84384  -84390   84420       9
   84378   84384  -84390   84420       6   84348   84339   84333   84378      52
   84348   84339  -84333   84378      53   84348   84339  -84333   84378      54
   84348   84339  -84333   84378      55   84339   84333   84378   84381       3
   84339   84333   84378   84384      11   84339   84333  -84378   84384      12
   84339   84333  -84378   84384      13   84339   84333  -84378   84384       6
   84333   84339   84348   84354      56   84333   84339  -84348   84354      57
   84333   84339  -84348   84354      58   84333   84339  -84348   84354      59
   84333   84339   84348   84366      56   84333   84339  -84348   84366      57
   84333   84339  -84348   84366      58   84333   84339  -84348   84366      59
   84333   84378   84384   84390       2   84327   84333   84339   84348      60
   84327   84333  -84339   84348      61   84327   84333  -84339   84348      54
   84327   84333  -84339   84348      62   84327   84333   84378   84381       3
   84327   84333   84378   84384      16   84327   84333  -84378   84384      17
   84327   84333  -84378   84384      18   84327   84333  -84378   84384       6
   84423   84420   84426   84432       2   84420   84426   84432   84438       1
   84420   84426  -84432   84438       4   84420   84426  -84432   84438       5
   84420   84426  -84432   84438       6   84420   84426   84432   84492       7
   84420   84426  -84432   84492       8   84420   84426  -84432   84492       9
   84420   84426  -84432   84492       6   84405   84396   84390   84420     153
   84405   84396  -84390   84420     154   84405   84396  -84390   84420     155
   84405   84396  -84390   84420     156   84396   84390   84420   84423       3
   84396   84390   84420   84426      11   84396   84390  -84420   84426      12
   84396   84390  -84420   84426      13   84396   84390  -84420   84426       6
   84390   84396   84405   84408       7   84390   84396   84405   84411     157
   84390   84396  -84405   84411     158   84390   84396  -84405   84411     159
   84390   84396  -84405   84411     160   84390   84420   84426   84432       2
   84384   84390   84396   84405     161   84384   84390  -84396   84405     162
   84384   84390  -84396   84405     155   84384   84390  -84396   84405     163
   84384   84390   84420   84423       3   84384   84390   84420   84426      16
   84384   84390  -84420   84426      17   84384   84390  -84420   84426      18
   84384   84390  -84420   84426       6   84495   84492   84498   84504       2
   84492   84498   84504   84510       1   84492   84498  -84504   84510       4
   84492   84498  -84504   84510       5   84492   84498  -84504   84510       6
   84492   84498   84504   84549       7   84492   84498  -84504   84549       8
   84492   84498  -84504   84549       9   84492   84498  -84504   84549       6
   84456   84465   84471   84474      51   84456   84465  -84471   84474       6
   84456   84465   84471   84483      51   84456   84465  -84471   84483       6
   84447   84438   84432   84492      10   84447   84456   84465   84471       7
   84447   84456  -84465   84471      29   84438   84432   84492   84495       3
   84438   84432   84492   84498      11   84438   84432  -84492   84498      12
   84438   84432  -84492   84498      13   84438   84432  -84492   84498       6
   84438   84447   84456   84465      10   84432   84438   84447   84456      21
   84432   84438  -84447   84456      22   84432   84438  -84447   84456      23
   84432   84492   84498   84504       2   84426   84432   84438   84447      10
   84426   84432   84492   84495       3   84426   84432   84492   84498      16
   84426   84432  -84492   84498      17   84426   84432  -84492   84498      18
   84426   84432  -84492   84498       6   84552   84549   84555   84561       2
   84549   84555   84561   84567       1   84549   84555  -84561   84567       4
   84549   84555  -84561   84567       5   84549   84555  -84561   84567       6
   84549   84555   84561   84615       7   84549   84555  -84561   84615       8
   84549   84555  -84561   84615       9   84549   84555  -84561   84615       6
   84519   84510   84504   84549      52   84519   84510  -84504   84549      53
   84519   84510  -84504   84549      54   84519   84510  -84504   84549      55
   84510   84504   84549   84552       3   84510   84504   84549   84555      11
   84510   84504  -84549   84555      12   84510   84504  -84549   84555      13
   84510   84504  -84549   84555       6   84504   84510   84519   84525      56
   84504   84510  -84519   84525      57   84504   84510  -84519   84525      58
   84504   84510  -84519   84525      59   84504   84510   84519   84537      56
   84504   84510  -84519   84537      57   84504   84510  -84519   84537      58
   84504   84510  -84519   84537      59   84504   84549   84555   84561       2
   84498   84504   84510   84519      60   84498   84504  -84510   84519      61
   84498   84504  -84510   84519      54   84498   84504  -84510   84519      62
   84498   84504   84549   84552       3   84498   84504   84549   84555      16
   84498   84504  -84549   84555      17   84498   84504  -84549   84555      18
   84498   84504  -84549   84555       6   84618   84615   84621   84627       2
   84615   84621   84627   84633       1   84615   84621  -84627   84633       4
   84615   84621  -84627   84633       5   84615   84621  -84627   84633       6
   84615   84621   84627   84663       7   84615   84621  -84627   84663       8
   84615   84621  -84627   84663       9   84615   84621  -84627   84663       6
   84576   84567   84561   84615      10   84576   84585   84594   84603      10
   84567   84561   84615   84618       3   84567   84561   84615   84621      11
   84567   84561  -84615   84621      12   84567   84561  -84615   84621      13
   84567   84561  -84615   84621       6   84567   84576   84585   84594      21
   84567   84576  -84585   84594      22   84567   84576  -84585   84594      23
   84561   84567   84576   84585      21   84561   84567  -84576   84585      22
   84561   84567  -84576   84585      23   84561   84615   84621   84627       2
   84555   84561   84567   84576      10   84555   84561   84615   84618       3
   84555   84561   84615   84621      16   84555   84561  -84615   84621      17
   84555   84561  -84615   84621      18   84555   84561  -84615   84621       6
   84666   84663   84669   84675       2   84663   84669   84675   84684       7
   84663   84669  -84675   84684       8   84663   84669  -84675   84684       9
   84663   84669  -84675   84684       6   84651   84633   84627   84663      34
   84651   84633  -84627   84663      35   84651   84633  -84627   84663      36
   84651   84633  -84627   84663      37   84639   84633   84627   84663      34
   84639   84633  -84627   84663      35   84639   84633  -84627   84663      36
   84639   84633  -84627   84663      37   84633   84627   84663   84666       3
   84633   84627   84663   84669      11   84633   84627  -84663   84669      12
   84633   84627  -84663   84669      13   84633   84627  -84663   84669       6
   84627   84663   84669   84675       2   84621   84627   84633   84639      38
   84621   84627  -84633   84639      39   84621   84627  -84633   84639      36
   84621   84627  -84633   84639      40   84621   84627   84633   84651      38
   84621   84627  -84633   84651      39   84621   84627  -84633   84651      36
   84621   84627  -84633   84651      40   84621   84627   84663   84666       3
   84621   84627   84663   84669      16   84621   84627  -84663   84669      17
   84621   84627  -84663   84669      18   84621   84627  -84663   84669       6
   84687   84684   84690   84696       2   84684   84690   84696   84702       1
   84684   84690  -84696   84702       4   84684   84690  -84696   84702       5
   84684   84690  -84696   84702       6   84684   84690   84696   84741       7
   84684   84690  -84696   84741       8   84684   84690  -84696   84741       9
   84684   84690  -84696   84741       6   84675   84684   84690   84696       2
   84669   84675   84684   84687       3   84669   84675   84684   84690      16
   84669   84675  -84684   84690      17   84669   84675  -84684   84690      18
   84669   84675  -84684   84690       6   84744   84741   84747   84753       2
   84741   84747   84753   84759       1   84741   84747  -84753   84759       4
   84741   84747  -84753   84759       5   84741   84747  -84753   84759       6
   84741   84747   84753   84792       7   84741   84747  -84753   84792       8
   84741   84747  -84753   84792       9   84741   84747  -84753   84792       6
   84711   84702   84696   84741      52   84711   84702  -84696   84741      53
   84711   84702  -84696   84741      54   84711   84702  -84696   84741      55
   84702   84696   84741   84744       3   84702   84696   84741   84747      11
   84702   84696  -84741   84747      12   84702   84696  -84741   84747      13
   84702   84696  -84741   84747       6   84696   84702   84711   84717      56
   84696   84702  -84711   84717      57   84696   84702  -84711   84717      58
   84696   84702  -84711   84717      59   84696   84702   84711   84729      56
   84696   84702  -84711   84729      57   84696   84702  -84711   84729      58
   84696   84702  -84711   84729      59   84696   84741   84747   84753       2
   84690   84696   84702   84711      60   84690   84696  -84702   84711      61
   84690   84696  -84702   84711      54   84690   84696  -84702   84711      62
   84690   84696   84741   84744       3   84690   84696   84741   84747      16
   84690   84696  -84741   84747      17   84690   84696  -84741   84747      18
   84690   84696  -84741   84747       6   84795   84792   84798   84804       2
   84792   84798   84804   84810       1   84792   84798  -84804   84810       4
   84792   84798  -84804   84810       5   84792   84798  -84804   84810       6
   84792   84798   84804   84840       7   84792   84798  -84804   84840       8
   84792   84798  -84804   84840       9   84792   84798  -84804   84840       6
   84768   84759   84753   84792      64   84768   84759  -84753   84792      65
   84768   84759  -84753   84792      54   84768   84759  -84753   84792      66
   84759   84753   84792   84795       3   84759   84753   84792   84798      11
   84759   84753  -84792   84798      12   84759   84753  -84792   84798      13
   84759   84753  -84792   84798       6   84759   84768   84777   84780       7
   84759   84768   84777   84783      78   84759   84768  -84777   84783      79
   84759   84768  -84777   84783      80   84759   84768  -84777   84783      81
   84753   84759   84768   84777      82   84753   84759  -84768   84777      83
   84753   84759  -84768   84777      84   84753   84759  -84768   84777      85
   84753   84792   84798   84804       2   84747   84753   84759   84768      75
   84747   84753  -84759   84768      76   84747   84753  -84759   84768      54
   84747   84753  -84759   84768      77   84747   84753   84792   84795       3
   84747   84753   84792   84798      16   84747   84753  -84792   84798      17
   84747   84753  -84792   84798      18   84747   84753  -84792   84798       6
   84843   84840   84846   84852       2   84840   84846   84852   84858       1
   84840   84846  -84852   84858       4   84840   84846  -84852   84858       5
   84840   84846  -84852   84858       6   84840   84846   84852   84888       7
   84840   84846  -84852   84888       8   84840   84846  -84852   84888       9
   84840   84846  -84852   84888       6   84828   84810   84804   84840      34
   84828   84810  -84804   84840      35   84828   84810  -84804   84840      36
   84828   84810  -84804   84840      37   84816   84810   84804   84840      34
   84816   84810  -84804   84840      35   84816   84810  -84804   84840      36
   84816   84810  -84804   84840      37   84810   84804   84840   84843       3
   84810   84804   84840   84846      11   84810   84804  -84840   84846      12
   84810   84804  -84840   84846      13   84810   84804  -84840   84846       6
   84804   84840   84846   84852       2   84798   84804   84810   84816      38
   84798   84804  -84810   84816      39   84798   84804  -84810   84816      36
   84798   84804  -84810   84816      40   84798   84804   84810   84828      38
   84798   84804  -84810   84828      39   84798   84804  -84810   84828      36
   84798   84804  -84810   84828      40   84798   84804   84840   84843       3
   84798   84804   84840   84846      16   84798   84804  -84840   84846      17
   84798   84804  -84840   84846      18   84798   84804  -84840   84846       6
   84891   84888   84894   84900       2   84888   84894   84900   84906       1
   84888   84894  -84900   84906       4   84888   84894  -84900   84906       5
   84888   84894  -84900   84906       6   84888   84894   84900   84918       7
   84888   84894  -84900   84918       8   84888   84894  -84900   84918       9
   84888   84894  -84900   84918       6   84876   84858   84852   84888      34
   84876   84858  -84852   84888      35   84876   84858  -84852   84888      36
   84876   84858  -84852   84888      37   84864   84858   84852   84888      34
   84864   84858  -84852   84888      35   84864   84858  -84852   84888      36
   84864   84858  -84852   84888      37   84858   84852   84888   84891       3
   84858   84852   84888   84894      11   84858   84852  -84888   84894      12
   84858   84852  -84888   84894      13   84858   84852  -84888   84894       6
   84852   84888   84894   84900       2   84846   84852   84858   84864      38
   84846   84852  -84858   84864      39   84846   84852  -84858   84864      36
   84846   84852  -84858   84864      40   84846   84852   84858   84876      38
   84846   84852  -84858   84876      39   84846   84852  -84858   84876      36
   84846   84852  -84858   84876      40   84846   84852   84888   84891       3
   84846   84852   84888   84894      16   84846   84852  -84888   84894      17
   84846   84852  -84888   84894      18   84846   84852  -84888   84894       6
   84921   84918   84924   84930       2   84918   84924   84930   84936       1
   84918   84924  -84930   84936       4   84918   84924  -84930   84936       5
   84918   84924  -84930   84936       6   84918   84924   84930   84966       7
   84918   84924  -84930   84966       8   84918   84924  -84930   84966       9
   84918   84924  -84930   84966       6   84906   84900   84918   84921       3
   84906   84900   84918   84924      11   84906   84900  -84918   84924      12
   84906   84900  -84918   84924      13   84906   84900  -84918   84924       6
   84900   84918   84924   84930       2   84894   84900   84918   84921       3
   84894   84900   84918   84924      16   84894   84900  -84918   84924      17
   84894   84900  -84918   84924      18   84894   84900  -84918   84924       6
   84969   84966   84972   84978       2   84966   84972   84978   84984       1
   84966   84972  -84978   84984       4   84966   84972  -84978   84984       5
   84966   84972  -84978   84984       6   84966   84972   84978   85032       7
   84966   84972  -84978   85032       8   84966   84972  -84978   85032       9
   84966   84972  -84978   85032       6   84954   84936   84930   84966      34
   84954   84936  -84930   84966      35   84954   84936  -84930   84966      36
   84954   84936  -84930   84966      37   84942   84936   84930   84966      34
   84942   84936  -84930   84966      35   84942   84936  -84930   84966      36
   84942   84936  -84930   84966      37   84936   84930   84966   84969       3
   84936   84930   84966   84972      11   84936   84930  -84966   84972      12
   84936   84930  -84966   84972      13   84936   84930  -84966   84972       6
   84930   84966   84972   84978       2   84924   84930   84936   84942      38
   84924   84930  -84936   84942      39   84924   84930  -84936   84942      36
   84924   84930  -84936   84942      40   84924   84930   84936   84954      38
   84924   84930  -84936   84954      39   84924   84930  -84936   84954      36
   84924   84930  -84936   84954      40   84924   84930   84966   84969       3
   84924   84930   84966   84972      16   84924   84930  -84966   84972      17
   84924   84930  -84966   84972      18   84924   84930  -84966   84972       6
   85035   85032   85038   85044       2   85032   85038   85044   85050       1
   85032   85038  -85044   85050       4   85032   85038  -85044   85050       5
   85032   85038  -85044   85050       6   85032   85038   85044   85062       7
   85032   85038  -85044   85062       8   85032   85038  -85044   85062       9
   85032   85038  -85044   85062       6   84993   84984   84978   85032      10
   84993   85002   85011   85020      10   84984   84978   85032   85035       3
   84984   84978   85032   85038      11   84984   84978  -85032   85038      12
   84984   84978  -85032   85038      13   84984   84978  -85032   85038       6
   84984   84993   85002   85011      21   84984   84993  -85002   85011      22
   84984   84993  -85002   85011      23   84978   84984   84993   85002      21
   84978   84984  -84993   85002      22   84978   84984  -84993   85002      23
   84978   85032   85038   85044       2   84972   84978   84984   84993      10
   84972   84978   85032   85035       3   84972   84978   85032   85038      16
   84972   84978  -85032   85038      17   84972   84978  -85032   85038      18
   84972   84978  -85032   85038       6   85065   85062   85068   85071       2
   85065   85062   85068   85098       2   85062   85068   85071   85080       1
   85062   85068  -85071   85080     102   85062   85068  -85071   85080      13
   85062   85068  -85071   85080       6   85062   85068   85098   85089       1
   85062   85068  -85098   85089       4   85062   85068  -85098   85089       5
   85062   85068  -85098   85089       6   85062   85068   85098   85104       7
   85062   85068  -85098   85104       8   85062   85068  -85098   85104       9
   85062   85068  -85098   85104       6   85050   85044   85062   85065       3
   85050   85044   85062   85068      11   85050   85044  -85062   85068      12
   85050   85044  -85062   85068      13   85050   85044  -85062   85068       6
   85044   85062   85068   85071       2   85044   85062   85068   85098       2
   85038   85044   85062   85065       3   85038   85044   85062   85068      16
   85038   85044  -85062   85068      17   85038   85044  -85062   85068      18
   85038   85044  -85062   85068       6   85107   85104   85110   85116       2
   85104   85110   85116   85125       7   85104   85110  -85116   85125       8
   85104   85110  -85116   85125       9   85104   85110  -85116   85125       6
   85098   85104   85110   85116       2   85089   85098   85104   85107       3
   85089   85098   85104   85110      11   85089   85098  -85104   85110      12
   85089   85098  -85104   85110      13   85089   85098  -85104   85110       6
   85080   85071  -85068   85098       3   85080   85089   85098   85104      10
   85071   85068  -85098   85089       3   85071   85068   85098   85104       3
   85071   85080  -85089   85098      21   85071   85080  -85089   85098      22
   85071   85080  -85089   85098      23   85068   85071  -85080   85089      10
   85068   85098  -85089   85080      10   85068   85098   85104   85107       3
   85068   85098   85104   85110      16   85068   85098  -85104   85110      17
   85068   85098  -85104   85110      18   85068   85098  -85104   85110       6
   85128   85125   85131   85137       2   85125   85131   85137   85143       1
   85125   85131  -85137   85143       4   85125   85131  -85137   85143       5
   85125   85131  -85137   85143       6   85125   85131   85137   85185       7
   85125   85131  -85137   85185       8   85125   85131  -85137   85185       9
   85125   85131  -85137   85185       6   85116   85125   85131   85137       2
   85110   85116   85125   85128       3   85110   85116   85125   85131      16
   85110   85116  -85125   85131      17   85110   85116  -85125   85131      18
   85110   85116  -85125   85131       6   85188   85185   85191   85197       2
   85185   85191   85197   85206       7   85185   85191  -85197   85206       8
   85185   85191  -85197   85206       9   85185   85191  -85197   85206       6
   85161   85155   85152   85179      41   85161   85167  -85173   85179      41
   85155   85152   85179   85173      41   85155   85161  -85167   85173      41
   85152   85143   85137   85185      42   85152   85143  -85137   85185      43
   85152   85143  -85137   85185      44   85152   85143  -85137   85185      45
   85152   85155   85161   85167      41   85152   85179  -85173   85167      41
   85143   85137   85185   85188       3   85143   85137   85185   85191      11
   85143   85137  -85185   85191      12   85143   85137  -85185   85191      13
   85143   85137  -85185   85191       6   85143   85152   85155   85161      41
   85143   85152   85179   85173      41   85137   85143   85152   85155       7
   85137   85143  -85152   85155      46   85137   85143  -85152   85155      29
   85137   85143  -85152   85155      47   85137   85143   85152   85179       7
   85137   85143  -85152   85179      46   85137   85143  -85152   85179      29
   85137   85143  -85152   85179      47   85137   85185   85191   85197       2
   85131   85137   85143   85152      48   85131   85137  -85143   85152      49
   85131   85137  -85143   85152      44   85131   85137  -85143   85152      50
   85131   85137   85185   85188       3   85131   85137   85185   85191      16
   85131   85137  -85185   85191      17   85131   85137  -85185   85191      18
   85131   85137  -85185   85191       6   85209   85206   85212   85218       2
   85206   85212   85218   85224       1   85206   85212  -85218   85224       4
   85206   85212  -85218   85224       5   85206   85212  -85218   85224       6
   85206   85212   85218   85242       7   85206   85212  -85218   85242       8
   85206   85212  -85218   85242       9   85206   85212  -85218   85242       6
   85197   85206   85212   85218       2   85191   85197   85206   85209       3
   85191   85197   85206   85212      16   85191   85197  -85206   85212      17
   85191   85197  -85206   85212      18   85191   85197  -85206   85212       6
   85245   85242   85248   85254       2   85242   85248   85254   85260       1
   85242   85248  -85254   85260       4   85242   85248  -85254   85260       5
   85242   85248  -85254   85260       6   85242   85248   85254   85284       7
   85242   85248  -85254   85284       8   85242   85248  -85254   85284       9
   85242   85248  -85254   85284       6   85233   85224   85218   85242      24
   85233   85224  -85218   85242      25   85233   85224  -85218   85242      26
   85233   85224  -85218   85242      27   85224   85218   85242   85245       3
   85224   85218   85242   85248      11   85224   85218  -85242   85248      12
   85224   85218  -85242   85248      13   85224   85218  -85242   85248       6
   85218   85224   85233   85236       7   85218   85224  -85233   85236      28
   85218   85224  -85233   85236      29   85218   85224  -85233   85236      30
   85218   85224   85233   85239       7   85218   85224  -85233   85239      28
   85218   85224  -85233   85239      29   85218   85224  -85233   85239      30
   85218   85242   85248   85254       2   85212   85218   85224   85233      31
   85212   85218  -85224   85233      32   85212   85218  -85224   85233      26
   85212   85218  -85224   85233      33   85212   85218   85242   85245       3
   85212   85218   85242   85248      16   85212   85218  -85242   85248      17
   85212   85218  -85242   85248      18   85212   85218  -85242   85248       6
   85287   85284   85290   85296       2   85284   85290   85296   85302       1
   85284   85290  -85296   85302       4   85284   85290  -85296   85302       5
   85284   85290  -85296   85302       6   85284   85290   85296   85356       7
   85284   85290  -85296   85356       8   85284   85290  -85296   85356       9
   85284   85290  -85296   85356       6   85269   85260   85254   85284     153
   85269   85260  -85254   85284     154   85269   85260  -85254   85284     155
   85269   85260  -85254   85284     156   85260   85254   85284   85287       3
   85260   85254   85284   85290      11   85260   85254  -85284   85290      12
   85260   85254  -85284   85290      13   85260   85254  -85284   85290       6
   85254   85260   85269   85272       7   85254   85260   85269   85275     157
   85254   85260  -85269   85275     158   85254   85260  -85269   85275     159
   85254   85260  -85269   85275     160   85254   85284   85290   85296       2
   85248   85254   85260   85269     161   85248   85254  -85260   85269     162
   85248   85254  -85260   85269     155   85248   85254  -85260   85269     163
   85248   85254   85284   85287       3   85248   85254   85284   85290      16
   85248   85254  -85284   85290      17   85248   85254  -85284   85290      18
   85248   85254  -85284   85290       6   85359   85356   85362   85368       2
   85356   85362   85368   85374       1   85356   85362  -85368   85374       4
   85356   85362  -85368   85374       5   85356   85362  -85368   85374       6
   85356   85362   85368   85422       7   85356   85362  -85368   85422       8
   85356   85362  -85368   85422       9   85356   85362  -85368   85422       6
   85320   85329   85335   85338      51   85320   85329  -85335   85338       6
   85320   85329   85335   85347      51   85320   85329  -85335   85347       6
   85311   85302   85296   85356      10   85311   85320   85329   85335       7
   85311   85320  -85329   85335      29   85302   85296   85356   85359       3
   85302   85296   85356   85362      11   85302   85296  -85356   85362      12
   85302   85296  -85356   85362      13   85302   85296  -85356   85362       6
   85302   85311   85320   85329      10   85296   85302   85311   85320      21
   85296   85302  -85311   85320      22   85296   85302  -85311   85320      23
   85296   85356   85362   85368       2   85290   85296   85302   85311      10
   85290   85296   85356   85359       3   85290   85296   85356   85362      16
   85290   85296  -85356   85362      17   85290   85296  -85356   85362      18
   85290   85296  -85356   85362       6   85425   85422   85428   85434       2
   85422   85428   85434   85440       1   85422   85428  -85434   85440       4
   85422   85428  -85434   85440       5   85422   85428  -85434   85440       6
   85422   85428   85434   85464       7   85422   85428  -85434   85464       8
   85422   85428  -85434   85464       9   85422   85428  -85434   85464       6
   85383   85374   85368   85422      10   85383   85392   85401   85410      10
   85374   85368   85422   85425       3   85374   85368   85422   85428      11
   85374   85368  -85422   85428      12   85374   85368  -85422   85428      13
   85374   85368  -85422   85428       6   85374   85383   85392   85401      21
   85374   85383  -85392   85401      22   85374   85383  -85392   85401      23
   85368   85374   85383   85392      21   85368   85374  -85383   85392      22
   85368   85374  -85383   85392      23   85368   85422   85428   85434       2
   85362   85368   85374   85383      10   85362   85368   85422   85425       3
   85362   85368   85422   85428      16   85362   85368  -85422   85428      17
   85362   85368  -85422   85428      18   85362   85368  -85422   85428       6
   85467   85464   85470   85476       2   85464   85470   85476   85482       1
   85464   85470  -85476   85482       4   85464   85470  -85476   85482       5
   85464   85470  -85476   85482       6   85464   85470   85476   85515       7
   85464   85470  -85476   85515       8   85464   85470  -85476   85515       9
   85464   85470  -85476   85515       6   85449   85440   85434   85464     153
   85449   85440  -85434   85464     154   85449   85440  -85434   85464     155
   85449   85440  -85434   85464     156   85440   85434   85464   85467       3
   85440   85434   85464   85470      11   85440   85434  -85464   85470      12
   85440   85434  -85464   85470      13   85440   85434  -85464   85470       6
   85434   85440   85449   85452       7   85434   85440   85449   85455     157
   85434   85440  -85449   85455     158   85434   85440  -85449   85455     159
   85434   85440  -85449   85455     160   85434   85464   85470   85476       2
   85428   85434   85440   85449     161   85428   85434  -85440   85449     162
   85428   85434  -85440   85449     155   85428   85434  -85440   85449     163
   85428   85434   85464   85467       3   85428   85434   85464   85470      16
   85428   85434  -85464   85470      17   85428   85434  -85464   85470      18
   85428   85434  -85464   85470       6   85518   85515   85521   85527       2
   85515   85521   85527   85533       1   85515   85521  -85527   85533       4
   85515   85521  -85527   85533       5   85515   85521  -85527   85533       6
   85515   85521   85527   85572       7   85515   85521  -85527   85572       8
   85515   85521  -85527   85572       9   85515   85521  -85527   85572       6
   85491   85482   85476   85515      64   85491   85482  -85476   85515      65
   85491   85482  -85476   85515      54   85491   85482  -85476   85515      66
   85482   85476   85515   85518       3   85482   85476   85515   85521      11
   85482   85476  -85515   85521      12   85482   85476  -85515   85521      13
   85482   85476  -85515   85521       6   85482   85491   85500   85503       7
   85482   85491   85500   85506      78   85482   85491  -85500   85506      79
   85482   85491  -85500   85506      80   85482   85491  -85500   85506      81
   85476   85482   85491   85500      82   85476   85482  -85491   85500      83
   85476   85482  -85491   85500      84   85476   85482  -85491   85500      85
   85476   85515   85521   85527       2   85470   85476   85482   85491      75
   85470   85476  -85482   85491      76   85470   85476  -85482   85491      54
   85470   85476  -85482   85491      77   85470   85476   85515   85518       3
   85470   85476   85515   85521      16   85470   85476  -85515   85521      17
   85470   85476  -85515   85521      18   85470   85476  -85515   85521       6
   85575   85572   85578   85584       2   85572   85578   85584   85590       1
   85572   85578  -85584   85590       4   85572   85578  -85584   85590       5
   85572   85578  -85584   85590       6   85572   85578   85584   85638       7
   85572   85578  -85584   85638       8   85572   85578  -85584   85638       9
   85572   85578  -85584   85638       6   85542   85533   85527   85572      52
   85542   85533  -85527   85572      53   85542   85533  -85527   85572      54
   85542   85533  -85527   85572      55   85533   85527   85572   85575       3
   85533   85527   85572   85578      11   85533   85527  -85572   85578      12
   85533   85527  -85572   85578      13   85533   85527  -85572   85578       6
   85527   85533   85542   85548      56   85527   85533  -85542   85548      57
   85527   85533  -85542   85548      58   85527   85533  -85542   85548      59
   85527   85533   85542   85560      56   85527   85533  -85542   85560      57
   85527   85533  -85542   85560      58   85527   85533  -85542   85560      59
   85527   85572   85578   85584       2   85521   85527   85533   85542      60
   85521   85527  -85533   85542      61   85521   85527  -85533   85542      54
   85521   85527  -85533   85542      62   85521   85527   85572   85575       3
   85521   85527   85572   85578      16   85521   85527  -85572   85578      17
   85521   85527  -85572   85578      18   85521   85527  -85572   85578       6
   85641   85638   85644   85650       2   85638   85644   85650   85656       1
   85638   85644  -85650   85656       4   85638   85644  -85650   85656       5
   85638   85644  -85650   85656       6   85638   85644   85650   85674       7
   85638   85644  -85650   85674       8   85638   85644  -85650   85674       9
   85638   85644  -85650   85674       6   85599   85590   85584   85638      10
   85599   85608   85617   85626      10   85590   85584   85638   85641       3
   85590   85584   85638   85644      11   85590   85584  -85638   85644      12
   85590   85584  -85638   85644      13   85590   85584  -85638   85644       6
   85590   85599   85608   85617      21   85590   85599  -85608   85617      22
   85590   85599  -85608   85617      23   85584   85590   85599   85608      21
   85584   85590  -85599   85608      22   85584   85590  -85599   85608      23
   85584   85638   85644   85650       2   85578   85584   85590   85599      10
   85578   85584   85638   85641       3   85578   85584   85638   85644      16
   85578   85584  -85638   85644      17   85578   85584  -85638   85644      18
   85578   85584  -85638   85644       6   85677   85674   85680   85686       2
   85674   85680   85686   85692       1   85674   85680  -85686   85692       4
   85674   85680  -85686   85692       5   85674   85680  -85686   85692       6
   85674   85680   85686   85725       7   85674   85680  -85686   85725       8
   85674   85680  -85686   85725       9   85674   85680  -85686   85725       6
   85665   85656   85650   85674      24   85665   85656  -85650   85674      25
   85665   85656  -85650   85674      26   85665   85656  -85650   85674      27
   85656   85650   85674   85677       3   85656   85650   85674   85680      11
   85656   85650  -85674   85680      12   85656   85650  -85674   85680      13
   85656   85650  -85674   85680       6   85650   85656   85665   85668       7
   85650   85656  -85665   85668      28   85650   85656  -85665   85668      29
   85650   85656  -85665   85668      30   85650   85656   85665   85671       7
   85650   85656  -85665   85671      28   85650   85656  -85665   85671      29
   85650   85656  -85665   85671      30   85650   85674   85680   85686       2
   85644   85650   85656   85665      31   85644   85650  -85656   85665      32
   85644   85650  -85656   85665      26   85644   85650  -85656   85665      33
   85644   85650   85674   85677       3   85644   85650   85674   85680      16
   85644   85650  -85674   85680      17   85644   85650  -85674   85680      18
   85644   85650  -85674   85680       6   85728   85725   85731   85737       2
   85725   85731   85737   85743       1   85725   85731  -85737   85743       4
   85725   85731  -85737   85743       5   85725   85731  -85737   85743       6
   85725   85731   85737   85755       7   85725   85731  -85737   85755       8
   85725   85731  -85737   85755       9   85725   85731  -85737   85755       6
   85701   85692   85686   85725      64   85701   85692  -85686   85725      65
   85701   85692  -85686   85725      54   85701   85692  -85686   85725      66
   85692   85686   85725   85728       3   85692   85686   85725   85731      11
   85692   85686  -85725   85731      12   85692   85686  -85725   85731      13
   85692   85686  -85725   85731       6   85692   85701   85710   85713      67
   85692   85701  -85710   85713      68   85692   85701  -85710   85713      69
   85692   85701  -85710   85713      70   85686   85692   85701   85710      71
   85686   85692  -85701   85710      72   85686   85692  -85701   85710      73
   85686   85692  -85701   85710      74   85686   85725   85731   85737       2
   85680   85686   85692   85701      75   85680   85686  -85692   85701      76
   85680   85686  -85692   85701      54   85680   85686  -85692   85701      77
   85680   85686   85725   85728       3   85680   85686   85725   85731      16
   85680   85686  -85725   85731      17   85680   85686  -85725   85731      18
   85680   85686  -85725   85731       6   85758   85755   85761   85767       2
   85755   85761   85767   85773       1   85755   85761  -85767   85773       4
   85755   85761  -85767   85773       5   85755   85761  -85767   85773       6
   85755   85761   85767   85812       7   85755   85761  -85767   85812       8
   85755   85761  -85767   85812       9   85755   85761  -85767   85812       6
   85743   85737   85755   85758       3   85743   85737   85755   85761      11
   85743   85737  -85755   85761      12   85743   85737  -85755   85761      13
   85743   85737  -85755   85761       6   85737   85755   85761   85767       2
   85731   85737   85755   85758       3   85731   85737   85755   85761      16
   85731   85737  -85755   85761      17   85731   85737  -85755   85761      18
   85731   85737  -85755   85761       6   85815   85812   85818   85824       2
   85812   85818   85824   85830       1   85812   85818  -85824   85830       4
   85812   85818  -85824   85830       5   85812   85818  -85824   85830       6
   85812   85818   85824   85842       7   85812   85818  -85824   85842       8
   85812   85818  -85824   85842       9   85812   85818  -85824   85842       6
   85791   85773   85767   85812     103   85791   85773  -85767   85812     104
   85791   85773  -85767   85812     105   85791   85773  -85767   85812     106
   85779   85773   85767   85812      34   85779   85773  -85767   85812      35
   85779   85773  -85767   85812      36   85779   85773  -85767   85812      37
   85779   85773   85791   85800     107   85779   85773  -85791   85800     108
   85779   85773  -85791   85800     109   85779   85773  -85791   85800     110
   85773   85767   85812   85815       3   85773   85767   85812   85818      11
   85773   85767  -85812   85818      12   85773   85767  -85812   85818      13
   85773   85767  -85812   85818       6   85767   85773   85791   85800     111
   85767   85773  -85791   85800     112   85767   85773  -85791   85800     109
   85767   85773  -85791   85800     113   85767   85812   85818   85824       2
   85761   85767   85773   85779      38   85761   85767  -85773   85779      39
   85761   85767  -85773   85779      36   85761   85767  -85773   85779      40
   85761   85767   85773   85791     114   85761   85767  -85773   85791     115
   85761   85767  -85773   85791     105   85761   85767  -85773   85791     116
   85761   85767   85812   85815       3   85761   85767   85812   85818      16
   85761   85767  -85812   85818      17   85761   85767  -85812   85818      18
   85761   85767  -85812   85818       6   85845   85842   85848   85854       2
   85842   85848   85854   85860       1   85842   85848  -85854   85860       4
   85842   85848  -85854   85860       5   85842   85848  -85854   85860       6
   85842   85848   85854   85884       7   85842   85848  -85854   85884       8
   85842   85848  -85854   85884       9   85842   85848  -85854   85884       6
   85830   85824   85842   85845       3   85830   85824   85842   85848      11
   85830   85824  -85842   85848      12   85830   85824  -85842   85848      13
   85830   85824  -85842   85848       6   85824   85842   85848   85854       2
   85818   85824   85842   85845       3   85818   85824   85842   85848      16
   85818   85824  -85842   85848      17   85818   85824  -85842   85848      18
   85818   85824  -85842   85848       6   85887   85884   85890   85896       2
   85884   85890   85896   85905       7   85884   85890  -85896   85905       8
   85884   85890  -85896   85905       9   85884   85890  -85896   85905       6
   85878   85860   85854   85884      86   85878   85860  -85854   85884      87
   85878   85860  -85854   85884      88   85878   85860  -85854   85884      89
   85866   85860   85854   85884      34   85866   85860  -85854   85884      35
   85866   85860  -85854   85884      36   85866   85860  -85854   85884      37
   85860   85854   85884   85887       3   85860   85854   85884   85890      11
   85860   85854  -85884   85890      12   85860   85854  -85884   85890      13
   85860   85854  -85884   85890       6   85854   85884   85890   85896       2
   85848   85854   85860   85866      38   85848   85854  -85860   85866      39
   85848   85854  -85860   85866      36   85848   85854  -85860   85866      40
   85848   85854   85860   85878      99   85848   85854  -85860   85878     100
   85848   85854  -85860   85878      88   85848   85854  -85860   85878     101
   85848   85854   85884   85887       3   85848   85854   85884   85890      16
   85848   85854  -85884   85890      17   85848   85854  -85884   85890      18
   85848   85854  -85884   85890       6   85908   85905   85911   85917       2
   85905   85911   85917   85926       7   85905   85911  -85917   85926       8
   85905   85911  -85917   85926       9   85905   85911  -85917   85926       6
   85896   85905   85911   85917       2   85890   85896   85905   85908       3
   85890   85896   85905   85911      16   85890   85896  -85905   85911      17
   85890   85896  -85905   85911      18   85890   85896  -85905   85911       6
   85929   85926   85932   85938       2   85926   85932   85938   85944       1
   85926   85932  -85938   85944       4   85926   85932  -85938   85944       5
   85926   85932  -85938   85944       6   85926   85932   85938   85956       7
   85926   85932  -85938   85956       8   85926   85932  -85938   85956       9
   85926   85932  -85938   85956       6   85917   85926   85932   85938       2
   85911   85917   85926   85929       3   85911   85917   85926   85932      16
   85911   85917  -85926   85932      17   85911   85917  -85926   85932      18
   85911   85917  -85926   85932       6   85959   85956   85962   85968       2
   85956   85962   85968   85974       1   85956   85962  -85968   85974       4
   85956   85962  -85968   85974       5   85956   85962  -85968   85974       6
   85956   85962   85968   86004       7   85956   85962  -85968   86004       8
   85956   85962  -85968   86004       9   85956   85962  -85968   86004       6
   85944   85938   85956   85959       3   85944   85938   85956   85962      11
   85944   85938  -85956   85962      12   85944   85938  -85956   85962      13
   85944   85938  -85956   85962       6   85938   85956   85962   85968       2
   85932   85938   85956   85959       3   85932   85938   85956   85962      16
   85932   85938  -85956   85962      17   85932   85938  -85956   85962      18
   85932   85938  -85956   85962       6   86007   86004   86010   86016       2
   86004   86010   86016   86022       1   86004   86010  -86016   86022       4
   86004   86010  -86016   86022       5   86004   86010  -86016   86022       6
   86004   86010   86016   86064       7   86004   86010  -86016   86064       8
   86004   86010  -86016   86064       9   86004   86010  -86016   86064       6
   85992   85974   85968   86004      34   85992   85974  -85968   86004      35
   85992   85974  -85968   86004      36   85992   85974  -85968   86004      37
   85980   85974   85968   86004      34   85980   85974  -85968   86004      35
   85980   85974  -85968   86004      36   85980   85974  -85968   86004      37
   85974   85968   86004   86007       3   85974   85968   86004   86010      11
   85974   85968  -86004   86010      12   85974   85968  -86004   86010      13
   85974   85968  -86004   86010       6   85968   86004   86010   86016       2
   85962   85968   85974   85980      38   85962   85968  -85974   85980      39
   85962   85968  -85974   85980      36   85962   85968  -85974   85980      40
   85962   85968   85974   85992      38   85962   85968  -85974   85992      39
   85962   85968  -85974   85992      36   85962   85968  -85974   85992      40
   85962   85968   86004   86007       3   85962   85968   86004   86010      16
   85962   85968  -86004   86010      17   85962   85968  -86004   86010      18
   85962   85968  -86004   86010       6   86067   86064   86070   86076       2
   86064   86070   86076   86085       7   86064   86070  -86076   86085       8
   86064   86070  -86076   86085       9   86064   86070  -86076   86085       6
   86040   86034   86031   86058      41   86040   86046  -86052   86058      41
   86034   86031   86058   86052      41   86034   86040  -86046   86052      41
   86031   86022   86016   86064      42   86031   86022  -86016   86064      43
   86031   86022  -86016   86064      44   86031   86022  -86016   86064      45
   86031   86034   86040   86046      41   86031   86058  -86052   86046      41
   86022   86016   86064   86067       3   86022   86016   86064   86070      11
   86022   86016  -86064   86070      12   86022   86016  -86064   86070      13
   86022   86016  -86064   86070       6   86022   86031   86034   86040      41
   86022   86031   86058   86052      41   86016   86022   86031   86034       7
   86016   86022  -86031   86034      46   86016   86022  -86031   86034      29
   86016   86022  -86031   86034      47   86016   86022   86031   86058       7
   86016   86022  -86031   86058      46   86016   86022  -86031   86058      29
   86016   86022  -86031   86058      47   86016   86064   86070   86076       2
   86010   86016   86022   86031      48   86010   86016  -86022   86031      49
   86010   86016  -86022   86031      44   86010   86016  -86022   86031      50
   86010   86016   86064   86067       3   86010   86016   86064   86070      16
   86010   86016  -86064   86070      17   86010   86016  -86064   86070      18
   86010   86016  -86064   86070       6   86088   86085   86091   86097       2
   86085   86091   86097   86103       1   86085   86091  -86097   86103       4
   86085   86091  -86097   86103       5   86085   86091  -86097   86103       6
   86085   86091   86097   86130       7   86085   86091  -86097   86130       8
   86085   86091  -86097   86130       9   86085   86091  -86097   86130       6
   86076   86085   86091   86097       2   86070   86076   86085   86088       3
   86070   86076   86085   86091      16   86070   86076  -86085   86091      17
   86070   86076  -86085   86091      18   86070   86076  -86085   86091       6
   86133   86130   86136   86142       2   86130   86136   86142   86148       1
   86130   86136  -86142   86148       4   86130   86136  -86142   86148       5
   86130   86136  -86142   86148       6   86130   86136   86142   86175       7
   86130   86136  -86142   86175       8   86130   86136  -86142   86175       9
   86130   86136  -86142   86175       6   86112   86103   86097   86130      64
   86112   86103  -86097   86130      65   86112   86103  -86097   86130      54
   86112   86103  -86097   86130      66   86103   86097   86130   86133       3
   86103   86097   86130   86136      11   86103   86097  -86130   86136      12
   86103   86097  -86130   86136      13   86103   86097  -86130   86136       6
   86103   86112   86121   86124     117   86103   86112  -86121   86124     118
   86103   86112   86121   86127     117   86103   86112  -86121   86127     118
   86097   86103   86112   86121     119   86097   86103  -86112   86121     120
   86097   86103  -86112   86121     121   86097   86103  -86112   86121     122
   86097   86130   86136   86142       2   86091   86097   86103   86112      75
   86091   86097  -86103   86112      76   86091   86097  -86103   86112      54
   86091   86097  -86103   86112      77   86091   86097   86130   86133       3
   86091   86097   86130   86136      16   86091   86097  -86130   86136      17
   86091   86097  -86130   86136      18   86091   86097  -86130   86136       6
   86178   86175   86181   86187       2   86175   86181   86187   86196       7
   86175   86181  -86187   86196       8   86175   86181  -86187   86196       9
   86175   86181  -86187   86196       6   86157   86148   86142   86175      64
   86157   86148  -86142   86175      65   86157   86148  -86142   86175      54
   86157   86148  -86142   86175      66   86148   86142   86175   86178       3
   86148   86142   86175   86181      11   86148   86142  -86175   86181      12
   86148   86142  -86175   86181      13   86148   86142  -86175   86181       6
   86148   86157   86166   86169     117   86148   86157  -86166   86169     118
   86148   86157   86166   86172     117   86148   86157  -86166   86172     118
   86142   86148   86157   86166     119   86142   86148  -86157   86166     120
   86142   86148  -86157   86166     121   86142   86148  -86157   86166     122
   86142   86175   86181   86187       2   86136   86142   86148   86157      75
   86136   86142  -86148   86157      76   86136   86142  -86148   86157      54
   86136   86142  -86148   86157      77   86136   86142   86175   86178       3
   86136   86142   86175   86181      16   86136   86142  -86175   86181      17
   86136   86142  -86175   86181      18   86136   86142  -86175   86181       6
   86199   86196   86202   86208       2   86196   86202   86208   86214       1
   86196   86202  -86208   86214       4   86196   86202  -86208   86214       5
   86196   86202  -86208   86214       6   86196   86202   86208   86253       7
   86196   86202  -86208   86253       8   86196   86202  -86208   86253       9
   86196   86202  -86208   86253       6   86187   86196   86202   86208       2
   86181   86187   86196   86199       3   86181   86187   86196   86202      16
   86181   86187  -86196   86202      17   86181   86187  -86196   86202      18
   86181   86187  -86196   86202       6   86256   86253   86259   86265       2
   86253   86259   86265   86271       1   86253   86259  -86265   86271       4
   86253   86259  -86265   86271       5   86253   86259  -86265   86271       6
   86253   86259   86265   86295       7   86253   86259  -86265   86295       8
   86253   86259  -86265   86295       9   86253   86259  -86265   86295       6
   86223   86214   86208   86253      52   86223   86214  -86208   86253      53
   86223   86214  -86208   86253      54   86223   86214  -86208   86253      55
   86214   86208   86253   86256       3   86214   86208   86253   86259      11
   86214   86208  -86253   86259      12   86214   86208  -86253   86259      13
   86214   86208  -86253   86259       6   86208   86214   86223   86229      56
   86208   86214  -86223   86229      57   86208   86214  -86223   86229      58
   86208   86214  -86223   86229      59   86208   86214   86223   86241      56
   86208   86214  -86223   86241      57   86208   86214  -86223   86241      58
   86208   86214  -86223   86241      59   86208   86253   86259   86265       2
   86202   86208   86214   86223      60   86202   86208  -86214   86223      61
   86202   86208  -86214   86223      54   86202   86208  -86214   86223      62
   86202   86208   86253   86256       3   86202   86208   86253   86259      16
   86202   86208  -86253   86259      17   86202   86208  -86253   86259      18
   86202   86208  -86253   86259       6   86298   86295   86301   86307       2
   86295   86301   86307   86313       1   86295   86301  -86307   86313       4
   86295   86301  -86307   86313       5   86295   86301  -86307   86313       6
   86295   86301   86307   86352       7   86295   86301  -86307   86352       8
   86295   86301  -86307   86352       9   86295   86301  -86307   86352       6
   86289   86271   86265   86295      86   86289   86271  -86265   86295      87
   86289   86271  -86265   86295      88   86289   86271  -86265   86295      89
   86277   86271   86265   86295      34   86277   86271  -86265   86295      35
   86277   86271  -86265   86295      36   86277   86271  -86265   86295      37
   86271   86265   86295   86298       3   86271   86265   86295   86301      11
   86271   86265  -86295   86301      12   86271   86265  -86295   86301      13
   86271   86265  -86295   86301       6   86265   86295   86301   86307       2
   86259   86265   86271   86277      38   86259   86265  -86271   86277      39
   86259   86265  -86271   86277      36   86259   86265  -86271   86277      40
   86259   86265   86271   86289      99   86259   86265  -86271   86289     100
   86259   86265  -86271   86289      88   86259   86265  -86271   86289     101
   86259   86265   86295   86298       3   86259   86265   86295   86301      16
   86259   86265  -86295   86301      17   86259   86265  -86295   86301      18
   86259   86265  -86295   86301       6   86355   86352   86358   86364       2
   86352   86358   86364   86370       1   86352   86358  -86364   86370       4
   86352   86358  -86364   86370       5   86352   86358  -86364   86370       6
   86352   86358   86364   86394       7   86352   86358  -86364   86394       8
   86352   86358  -86364   86394       9   86352   86358  -86364   86394       6
   86322   86313   86307   86352      52   86322   86313  -86307   86352      53
   86322   86313  -86307   86352      54   86322   86313  -86307   86352      55
   86313   86307   86352   86355       3   86313   86307   86352   86358      11
   86313   86307  -86352   86358      12   86313   86307  -86352   86358      13
   86313   86307  -86352   86358       6   86307   86313   86322   86328      56
   86307   86313  -86322   86328      57   86307   86313  -86322   86328      58
   86307   86313  -86322   86328      59   86307   86313   86322   86340      56
   86307   86313  -86322   86340      57   86307   86313  -86322   86340      58
   86307   86313  -86322   86340      59   86307   86352   86358   86364       2
   86301   86307   86313   86322      60   86301   86307  -86313   86322      61
   86301   86307  -86313   86322      54   86301   86307  -86313   86322      62
   86301   86307   86352   86355       3   86301   86307   86352   86358      16
   86301   86307  -86352   86358      17   86301   86307  -86352   86358      18
   86301   86307  -86352   86358       6   86397   86394   86400   86406       2
   86394   86400   86406   86412       1   86394   86400  -86406   86412       4
   86394   86400  -86406   86412       5   86394   86400  -86406   86412       6
   86394   86400   86406   86451       7   86394   86400  -86406   86451       8
   86394   86400  -86406   86451       9   86394   86400  -86406   86451       6
   86379   86370   86364   86394     153   86379   86370  -86364   86394     154
   86379   86370  -86364   86394     155   86379   86370  -86364   86394     156
   86370   86364   86394   86397       3   86370   86364   86394   86400      11
   86370   86364  -86394   86400      12   86370   86364  -86394   86400      13
   86370   86364  -86394   86400       6   86364   86370   86379   86382       7
   86364   86370   86379   86385     157   86364   86370  -86379   86385     158
   86364   86370  -86379   86385     159   86364   86370  -86379   86385     160
   86364   86394   86400   86406       2   86358   86364   86370   86379     161
   86358   86364  -86370   86379     162   86358   86364  -86370   86379     155
   86358   86364  -86370   86379     163   86358   86364   86394   86397       3
   86358   86364   86394   86400      16   86358   86364  -86394   86400      17
   86358   86364  -86394   86400      18   86358   86364  -86394   86400       6
   86454   86451   86457   86463       2   86451   86457   86463   86469       1
   86451   86457  -86463   86469       4   86451   86457  -86463   86469       5
   86451   86457  -86463   86469       6   86451   86457   86463   86496       7
   86451   86457  -86463   86496       8   86451   86457  -86463   86496       9
   86451   86457  -86463   86496       6   86421   86412   86406   86451      52
   86421   86412  -86406   86451      53   86421   86412  -86406   86451      54
   86421   86412  -86406   86451      55   86412   86406   86451   86454       3
   86412   86406   86451   86457      11   86412   86406  -86451   86457      12
   86412   86406  -86451   86457      13   86412   86406  -86451   86457       6
   86406   86412   86421   86427      56   86406   86412  -86421   86427      57
   86406   86412  -86421   86427      58   86406   86412  -86421   86427      59
   86406   86412   86421   86439      56   86406   86412  -86421   86439      57
   86406   86412  -86421   86439      58   86406   86412  -86421   86439      59
   86406   86451   86457   86463       2   86400   86406   86412   86421      60
   86400   86406  -86412   86421      61   86400   86406  -86412   86421      54
   86400   86406  -86412   86421      62   86400   86406   86451   86454       3
   86400   86406   86451   86457      16   86400   86406  -86451   86457      17
   86400   86406  -86451   86457      18   86400   86406  -86451   86457       6
   86499   86496   86502   86508       2   86496   86502   86508   86514       1
   86496   86502  -86508   86514       4   86496   86502  -86508   86514       5
   86496   86502  -86508   86514       6   86496   86502   86508   86532       7
   86496   86502  -86508   86532       8   86496   86502  -86508   86532       9
   86496   86502  -86508   86532       6   86478   86469   86463   86496      64
   86478   86469  -86463   86496      65   86478   86469  -86463   86496      54
   86478   86469  -86463   86496      66   86469   86463   86496   86499       3
   86469   86463   86496   86502      11   86469   86463  -86496   86502      12
   86469   86463  -86496   86502      13   86469   86463  -86496   86502       6
   86469   86478   86487   86490     117   86469   86478  -86487   86490     118
   86469   86478   86487   86493     117   86469   86478  -86487   86493     118
   86463   86469   86478   86487     119   86463   86469  -86478   86487     120
   86463   86469  -86478   86487     121   86463   86469  -86478   86487     122
   86463   86496   86502   86508       2   86457   86463   86469   86478      75
   86457   86463  -86469   86478      76   86457   86463  -86469   86478      54
   86457   86463  -86469   86478      77   86457   86463   86496   86499       3
   86457   86463   86496   86502      16   86457   86463  -86496   86502      17
   86457   86463  -86496   86502      18   86457   86463  -86496   86502       6
   86535   86532   86538   86544       2   86532   86538   86544   86550       1
   86532   86538  -86544   86550       4   86532   86538  -86544   86550       5
   86532   86538  -86544   86550       6   86532   86538   86544   86580       7
   86532   86538  -86544   86580       8   86532   86538  -86544   86580       9
   86532   86538  -86544   86580       6   86523   86514   86508   86532      24
   86523   86514  -86508   86532      25   86523   86514  -86508   86532      26
   86523   86514  -86508   86532      27   86514   86508   86532   86535       3
   86514   86508   86532   86538      11   86514   86508  -86532   86538      12
   86514   86508  -86532   86538      13   86514   86508  -86532   86538       6
   86508   86514   86523   86526       7   86508   86514  -86523   86526      28
   86508   86514  -86523   86526      29   86508   86514  -86523   86526      30
   86508   86514   86523   86529       7   86508   86514  -86523   86529      28
   86508   86514  -86523   86529      29   86508   86514  -86523   86529      30
   86508   86532   86538   86544       2   86502   86508   86514   86523      31
   86502   86508  -86514   86523      32   86502   86508  -86514   86523      26
   86502   86508  -86514   86523      33   86502   86508   86532   86535       3
   86502   86508   86532   86538      16   86502   86508  -86532   86538      17
   86502   86508  -86532   86538      18   86502   86508  -86532   86538       6
   86583   86580   86586   86592       2   86580   86586   86592   86598       1
   86580   86586  -86592   86598       4   86580   86586  -86592   86598       5
   86580   86586  -86592   86598       6   86580   86586   86592   86631       7
   86580   86586  -86592   86631       8   86580   86586  -86592   86631       9
   86580   86586  -86592   86631       6   86568   86550   86544   86580      34
   86568   86550  -86544   86580      35   86568   86550  -86544   86580      36
   86568   86550  -86544   86580      37   86556   86550   86544   86580      34
   86556   86550  -86544   86580      35   86556   86550  -86544   86580      36
   86556   86550  -86544   86580      37   86550   86544   86580   86583       3
   86550   86544   86580   86586      11   86550   86544  -86580   86586      12
   86550   86544  -86580   86586      13   86550   86544  -86580   86586       6
   86544   86580   86586   86592       2   86538   86544   86550   86556      38
   86538   86544  -86550   86556      39   86538   86544  -86550   86556      36
   86538   86544  -86550   86556      40   86538   86544   86550   86568      38
   86538   86544  -86550   86568      39   86538   86544  -86550   86568      36
   86538   86544  -86550   86568      40   86538   86544   86580   86583       3
   86538   86544   86580   86586      16   86538   86544  -86580   86586      17
   86538   86544  -86580   86586      18   86538   86544  -86580   86586       6
   86634   86631   86637   86640       2   86634   86631   86637   86667       2
   86631   86637   86640   86649       1   86631   86637  -86640   86649     102
   86631   86637  -86640   86649      13   86631   86637  -86640   86649       6
   86631   86637   86667   86658       1   86631   86637  -86667   86658       4
   86631   86637  -86667   86658       5   86631   86637  -86667   86658       6
   86631   86637   86667   86673       7   86631   86637  -86667   86673       8
   86631   86637  -86667   86673       9   86631   86637  -86667   86673       6
   86607   86598   86592   86631      64   86607   86598  -86592   86631      65
   86607   86598  -86592   86631      54   86607   86598  -86592   86631      66
   86598   86592   86631   86634       3   86598   86592   86631   86637      11
   86598   86592  -86631   86637      12   86598   86592  -86631   86637      13
   86598   86592  -86631   86637       6   86598   86607   86616   86619       7
   86598   86607   86616   86622      78   86598   86607  -86616   86622      79
   86598   86607  -86616   86622      80   86598   86607  -86616   86622      81
   86592   86598   86607   86616      82   86592   86598  -86607   86616      83
   86592   86598  -86607   86616      84   86592   86598  -86607   86616      85
   86592   86631   86637   86640       2   86592   86631   86637   86667       2
   86586   86592   86598   86607      75   86586   86592  -86598   86607      76
   86586   86592  -86598   86607      54   86586   86592  -86598   86607      77
   86586   86592   86631   86634       3   86586   86592   86631   86637      16
   86586   86592  -86631   86637      17   86586   86592  -86631   86637      18
   86586   86592  -86631   86637       6   86676   86673   86679   86685       2
   86673   86679   86685   86691       1   86673   86679  -86685   86691       4
   86673   86679  -86685   86691       5   86673   86679  -86685   86691       6
   86673   86679   86685   86724       7   86673   86679  -86685   86724       8
   86673   86679  -86685   86724       9   86673   86679  -86685   86724       6
   86667   86673   86679   86685       2   86658   86667   86673   86676       3
   86658   86667   86673   86679      11   86658   86667  -86673   86679      12
   86658   86667  -86673   86679      13   86658   86667  -86673   86679       6
   86649   86640  -86637   86667       3   86649   86658   86667   86673      10
   86640   86637  -86667   86658       3   86640   86637   86667   86673       3
   86640   86649  -86658   86667      21   86640   86649  -86658   86667      22
   86640   86649  -86658   86667      23   86637   86640  -86649   86658      10
   86637   86667  -86658   86649      10   86637   86667   86673   86676       3
   86637   86667   86673   86679      16   86637   86667  -86673   86679      17
   86637   86667  -86673   86679      18   86637   86667  -86673   86679       6
   86727   86724   86730   86736       2   86724   86730   86736   86742       1
   86724   86730  -86736   86742       4   86724   86730  -86736   86742       5
   86724   86730  -86736   86742       6   86724   86730   86736   86760       7
   86724   86730  -86736   86760       8   86724   86730  -86736   86760       9
   86724   86730  -86736   86760       6   86706   86703  -86700   86718      51
   86703   86700  -86718   86712     177   86703   86706  -86712   86718     176
   86700   86691   86685   86724     178   86700   86691  -86685   86724     179
   86700   86691  -86685   86724     180   86700   86691  -86685   86724     181
   86700   86703  -86706   86712     182   86700   86718  -86712   86706     138
   86691   86685   86724   86727       3   86691   86685   86724   86730      11
   86691   86685  -86724   86730      12   86691   86685  -86724   86730      13
   86691   86685  -86724   86730       6   86691   86700   86703   86706      51
   86691   86700   86718   86712     177   86685   86691   86700   86703     183
   86685   86691  -86700   86703     184   86685   86691  -86700   86703     185
   86685   86691  -86700   86703     186   86685   86691   86700   86718       3
   86685   86724   86730   86736       2   86679   86685   86691   86700     187
   86679   86685  -86691   86700     188   86679   86685  -86691   86700     180
   86679   86685  -86691   86700      33   86679   86685   86724   86727       3
   86679   86685   86724   86730      16   86679   86685  -86724   86730      17
   86679   86685  -86724   86730      18   86679   86685  -86724   86730       6
   86763   86760   86766   86772       2   86760   86766   86772   86778       1
   86760   86766  -86772   86778       4   86760   86766  -86772   86778       5
   86760   86766  -86772   86778       6   86760   86766   86772   86817       7
   86760   86766  -86772   86817       8   86760   86766  -86772   86817       9
   86760   86766  -86772   86817       6   86751   86742   86736   86760      24
   86751   86742  -86736   86760      25   86751   86742  -86736   86760      26
   86751   86742  -86736   86760      27   86742   86736   86760   86763       3
   86742   86736   86760   86766      11   86742   86736  -86760   86766      12
   86742   86736  -86760   86766      13   86742   86736  -86760   86766       6
   86736   86742   86751   86754       7   86736   86742  -86751   86754      28
   86736   86742  -86751   86754      29   86736   86742  -86751   86754      30
   86736   86742   86751   86757       7   86736   86742  -86751   86757      28
   86736   86742  -86751   86757      29   86736   86742  -86751   86757      30
   86736   86760   86766   86772       2   86730   86736   86742   86751      31
   86730   86736  -86742   86751      32   86730   86736  -86742   86751      26
   86730   86736  -86742   86751      33   86730   86736   86760   86763       3
   86730   86736   86760   86766      16   86730   86736  -86760   86766      17
   86730   86736  -86760   86766      18   86730   86736  -86760   86766       6
   86820   86817   86823   86829       2   86817   86823   86829   86838       7
   86817   86823  -86829   86838       8   86817   86823  -86829   86838       9
   86817   86823  -86829   86838       6   86787   86778   86772   86817      52
   86787   86778  -86772   86817      53   86787   86778  -86772   86817      54
   86787   86778  -86772   86817      55   86778   86772   86817   86820       3
   86778   86772   86817   86823      11   86778   86772  -86817   86823      12
   86778   86772  -86817   86823      13   86778   86772  -86817   86823       6
   86772   86778   86787   86793      56   86772   86778  -86787   86793      57
   86772   86778  -86787   86793      58   86772   86778  -86787   86793      59
   86772   86778   86787   86805      56   86772   86778  -86787   86805      57
   86772   86778  -86787   86805      58   86772   86778  -86787   86805      59
   86772   86817   86823   86829       2   86766   86772   86778   86787      60
   86766   86772  -86778   86787      61   86766   86772  -86778   86787      54
   86766   86772  -86778   86787      62   86766   86772   86817   86820       3
   86766   86772   86817   86823      16   86766   86772  -86817   86823      17
   86766   86772  -86817   86823      18   86766   86772  -86817   86823       6
   86841   86838   86844   86850       2   86838   86844   86850   86856       1
   86838   86844  -86850   86856       4   86838   86844  -86850   86856       5
   86838   86844  -86850   86856       6   86838   86844   86850   86904       7
   86838   86844  -86850   86904       8   86838   86844  -86850   86904       9
   86838   86844  -86850   86904       6   86829   86838   86844   86850       2
   86823   86829   86838   86841       3   86823   86829   86838   86844      16
   86823   86829  -86838   86844      17   86823   86829  -86838   86844      18
   86823   86829  -86838   86844       6   86907   86904   86910   86916       2
   86904   86910   86916   86922       1   86904   86910  -86916   86922       4
   86904   86910  -86916   86922       5   86904   86910  -86916   86922       6
   86904   86910   86916   86952       7   86904   86910  -86916   86952       8
   86904   86910  -86916   86952       9   86904   86910  -86916   86952       6
   86865   86856   86850   86904      10   86865   86874   86883   86892      10
   86856   86850   86904   86907       3   86856   86850   86904   86910      11
   86856   86850  -86904   86910      12   86856   86850  -86904   86910      13
   86856   86850  -86904   86910       6   86856   86865   86874   86883      21
   86856   86865  -86874   86883      22   86856   86865  -86874   86883      23
   86850   86856   86865   86874      21   86850   86856  -86865   86874      22
   86850   86856  -86865   86874      23   86850   86904   86910   86916       2
   86844   86850   86856   86865      10   86844   86850   86904   86907       3
   86844   86850   86904   86910      16   86844   86850  -86904   86910      17
   86844   86850  -86904   86910      18   86844   86850  -86904   86910       6
   86955   86952   86958   86964       2   86952   86958   86964   86973       7
   86952   86958  -86964   86973       8   86952   86958  -86964   86973       9
   86952   86958  -86964   86973       6   86940   86922   86916   86952      34
   86940   86922  -86916   86952      35   86940   86922  -86916   86952      36
   86940   86922  -86916   86952      37   86928   86922   86916   86952      34
   86928   86922  -86916   86952      35   86928   86922  -86916   86952      36
   86928   86922  -86916   86952      37   86922   86916   86952   86955       3
   86922   86916   86952   86958      11   86922   86916  -86952   86958      12
   86922   86916  -86952   86958      13   86922   86916  -86952   86958       6
   86916   86952   86958   86964       2   86910   86916   86922   86928      38
   86910   86916  -86922   86928      39   86910   86916  -86922   86928      36
   86910   86916  -86922   86928      40   86910   86916   86922   86940      38
   86910   86916  -86922   86940      39   86910   86916  -86922   86940      36
   86910   86916  -86922   86940      40   86910   86916   86952   86955       3
   86910   86916   86952   86958      16   86910   86916  -86952   86958      17
   86910   86916  -86952   86958      18   86910   86916  -86952   86958       6
   86976   86973   86979   86985       2   86973   86979   86985   86991       1
   86973   86979  -86985   86991       4   86973   86979  -86985   86991       5
   86973   86979  -86985   86991       6   86973   86979   86985   87018       7
   86973   86979  -86985   87018       8   86973   86979  -86985   87018       9
   86973   86979  -86985   87018       6   86964   86973   86979   86985       2
   86958   86964   86973   86976       3   86958   86964   86973   86979      16
   86958   86964  -86973   86979      17   86958   86964  -86973   86979      18
   86958   86964  -86973   86979       6   87021   87018   87024   87030       2
   87018   87024   87030   87036       1   87018   87024  -87030   87036       4
   87018   87024  -87030   87036       5   87018   87024  -87030   87036       6
   87018   87024   87030   87066       7   87018   87024  -87030   87066       8
   87018   87024  -87030   87066       9   87018   87024  -87030   87066       6
   87000   86991   86985   87018      64   87000   86991  -86985   87018      65
   87000   86991  -86985   87018      54   87000   86991  -86985   87018      66
   86991   86985   87018   87021       3   86991   86985   87018   87024      11
   86991   86985  -87018   87024      12   86991   86985  -87018   87024      13
   86991   86985  -87018   87024       6   86991   87000   87009   87012     117
   86991   87000  -87009   87012     118   86991   87000   87009   87015     117
   86991   87000  -87009   87015     118   86985   86991   87000   87009     119
   86985   86991  -87000   87009     120   86985   86991  -87000   87009     121
   86985   86991  -87000   87009     122   86985   87018   87024   87030       2
   86979   86985   86991   87000      75   86979   86985  -86991   87000      76
   86979   86985  -86991   87000      54   86979   86985  -86991   87000      77
   86979   86985   87018   87021       3   86979   86985   87018   87024      16
   86979   86985  -87018   87024      17   86979   86985  -87018   87024      18
   86979   86985  -87018   87024       6   87069   87066   87072   87078       2
   87066   87072   87078   87084       1   87066   87072  -87078   87084       4
   87066   87072  -87078   87084       5   87066   87072  -87078   87084       6
   87066   87072   87078   87123       7   87066   87072  -87078   87123       8
   87066   87072  -87078   87123       9   87066   87072  -87078   87123       6
   87054   87036   87030   87066      34   87054   87036  -87030   87066      35
   87054   87036  -87030   87066      36   87054   87036  -87030   87066      37
   87042   87036   87030   87066      34   87042   87036  -87030   87066      35
   87042   87036  -87030   87066      36   87042   87036  -87030   87066      37
   87036   87030   87066   87069       3   87036   87030   87066   87072      11
   87036   87030  -87066   87072      12   87036   87030  -87066   87072      13
   87036   87030  -87066   87072       6   87030   87066   87072   87078       2
   87024   87030   87036   87042      38   87024   87030  -87036   87042      39
   87024   87030  -87036   87042      36   87024   87030  -87036   87042      40
   87024   87030   87036   87054      38   87024   87030  -87036   87054      39
   87024   87030  -87036   87054      36   87024   87030  -87036   87054      40
   87024   87030   87066   87069       3   87024   87030   87066   87072      16
   87024   87030  -87066   87072      17   87024   87030  -87066   87072      18
   87024   87030  -87066   87072       6   87126   87123   87129   87135       2
   87123   87129   87135   87141       1   87123   87129  -87135   87141       4
   87123   87129  -87135   87141       5   87123   87129  -87135   87141       6
   87123   87129   87135   87171       7   87123   87129  -87135   87171       8
   87123   87129  -87135   87171       9   87123   87129  -87135   87171       6
   87102   87084   87078   87123     103   87102   87084  -87078   87123     104
   87102   87084  -87078   87123     105   87102   87084  -87078   87123     106
   87090   87084   87078   87123      34   87090   87084  -87078   87123      35
   87090   87084  -87078   87123      36   87090   87084  -87078   87123      37
   87090   87084   87102   87111     107   87090   87084  -87102   87111     108
   87090   87084  -87102   87111     109   87090   87084  -87102   87111     110
   87084   87078   87123   87126       3   87084   87078   87123   87129      11
   87084   87078  -87123   87129      12   87084   87078  -87123   87129      13
   87084   87078  -87123   87129       6   87078   87084   87102   87111     111
   87078   87084  -87102   87111     112   87078   87084  -87102   87111     109
   87078   87084  -87102   87111     113   87078   87123   87129   87135       2
   87072   87078   87084   87090      38   87072   87078  -87084   87090      39
   87072   87078  -87084   87090      36   87072   87078  -87084   87090      40
   87072   87078   87084   87102     114   87072   87078  -87084   87102     115
   87072   87078  -87084   87102     105   87072   87078  -87084   87102     116
   87072   87078   87123   87126       3   87072   87078   87123   87129      16
   87072   87078  -87123   87129      17   87072   87078  -87123   87129      18
   87072   87078  -87123   87129       6   87174   87171   87177   87183       2
   87171   87177   87183   87189       1   87171   87177  -87183   87189       4
   87171   87177  -87183   87189       5   87171   87177  -87183   87189       6
   87171   87177   87183   87213       7   87171   87177  -87183   87213       8
   87171   87177  -87183   87213       9   87171   87177  -87183   87213       6
   87159   87141   87135   87171      34   87159   87141  -87135   87171      35
   87159   87141  -87135   87171      36   87159   87141  -87135   87171      37
   87147   87141   87135   87171      34   87147   87141  -87135   87171      35
   87147   87141  -87135   87171      36   87147   87141  -87135   87171      37
   87141   87135   87171   87174       3   87141   87135   87171   87177      11
   87141   87135  -87171   87177      12   87141   87135  -87171   87177      13
   87141   87135  -87171   87177       6   87135   87171   87177   87183       2
   87129   87135   87141   87147      38   87129   87135  -87141   87147      39
   87129   87135  -87141   87147      36   87129   87135  -87141   87147      40
   87129   87135   87141   87159      38   87129   87135  -87141   87159      39
   87129   87135  -87141   87159      36   87129   87135  -87141   87159      40
   87129   87135   87171   87174       3   87129   87135   87171   87177      16
   87129   87135  -87171   87177      17   87129   87135  -87171   87177      18
   87129   87135  -87171   87177       6   87216   87213   87219   87225       2
   87213   87219   87225   87231       1   87213   87219  -87225   87231       4
   87213   87219  -87225   87231       5   87213   87219  -87225   87231       6
   87213   87219   87225   87279       7   87213   87219  -87225   87279       8
   87213   87219  -87225   87279       9   87213   87219  -87225   87279       6
   87207   87189   87183   87213      86   87207   87189  -87183   87213      87
   87207   87189  -87183   87213      88   87207   87189  -87183   87213      89
   87195   87189   87183   87213      34   87195   87189  -87183   87213      35
   87195   87189  -87183   87213      36   87195   87189  -87183   87213      37
   87189   87183   87213   87216       3   87189   87183   87213   87219      11
   87189   87183  -87213   87219      12   87189   87183  -87213   87219      13
   87189   87183  -87213   87219       6   87183   87213   87219   87225       2
   87177   87183   87189   87195      38   87177   87183  -87189   87195      39
   87177   87183  -87189   87195      36   87177   87183  -87189   87195      40
   87177   87183   87189   87207      99   87177   87183  -87189   87207     100
   87177   87183  -87189   87207      88   87177   87183  -87189   87207     101
   87177   87183   87213   87216       3   87177   87183   87213   87219      16
   87177   87183  -87213   87219      17   87177   87183  -87213   87219      18
   87177   87183  -87213   87219       6   87282   87279   87285   87291       2
   87279   87285   87291   87297       1   87279   87285  -87291   87297       4
   87279   87285  -87291   87297       5   87279   87285  -87291   87297       6
   87279   87285   87291   87315       7   87279   87285  -87291   87315       8
   87279   87285  -87291   87315       9   87279   87285  -87291   87315       6
   87240   87231   87225   87279      10   87240   87249   87258   87267      10
   87231   87225   87279   87282       3   87231   87225   87279   87285      11
   87231   87225  -87279   87285      12   87231   87225  -87279   87285      13
   87231   87225  -87279   87285       6   87231   87240   87249   87258      21
   87231   87240  -87249   87258      22   87231   87240  -87249   87258      23
   87225   87231   87240   87249      21   87225   87231  -87240   87249      22
   87225   87231  -87240   87249      23   87225   87279   87285   87291       2
   87219   87225   87231   87240      10   87219   87225   87279   87282       3
   87219   87225   87279   87285      16   87219   87225  -87279   87285      17
   87219   87225  -87279   87285      18   87219   87225  -87279   87285       6
   87318   87315   87321   87327       2   87315   87321   87327   87333       1
   87315   87321  -87327   87333       4   87315   87321  -87327   87333       5
   87315   87321  -87327   87333       6   87315   87321   87327   87351       7
   87315   87321  -87327   87351       8   87315   87321  -87327   87351       9
   87315   87321  -87327   87351       6   87306   87297   87291   87315      24
   87306   87297  -87291   87315      25   87306   87297  -87291   87315      26
   87306   87297  -87291   87315      27   87297   87291   87315   87318       3
   87297   87291   87315   87321      11   87297   87291  -87315   87321      12
   87297   87291  -87315   87321      13   87297   87291  -87315   87321       6
   87291   87297   87306   87309       7   87291   87297  -87306   87309      28
   87291   87297  -87306   87309      29   87291   87297  -87306   87309      30
   87291   87297   87306   87312       7   87291   87297  -87306   87312      28
   87291   87297  -87306   87312      29   87291   87297  -87306   87312      30
   87291   87315   87321   87327       2   87285   87291   87297   87306      31
   87285   87291  -87297   87306      32   87285   87291  -87297   87306      26
   87285   87291  -87297   87306      33   87285   87291   87315   87318       3
   87285   87291   87315   87321      16   87285   87291  -87315   87321      17
   87285   87291  -87315   87321      18   87285   87291  -87315   87321       6
   87354   87351   87357   87363       2   87351   87357   87363   87369       1
   87351   87357  -87363   87369       4   87351   87357  -87363   87369       5
   87351   87357  -87363   87369       6   87351   87357   87363   87381       7
   87351   87357  -87363   87381       8   87351   87357  -87363   87381       9
   87351   87357  -87363   87381       6   87342   87333   87327   87351      24
   87342   87333  -87327   87351      25   87342   87333  -87327   87351      26
   87342   87333  -87327   87351      27   87333   87327   87351   87354       3
   87333   87327   87351   87357      11   87333   87327  -87351   87357      12
   87333   87327  -87351   87357      13   87333   87327  -87351   87357       6
   87327   87333   87342   87345       7   87327   87333  -87342   87345      28
   87327   87333  -87342   87345      29   87327   87333  -87342   87345      30
   87327   87333   87342   87348       7   87327   87333  -87342   87348      28
   87327   87333  -87342   87348      29   87327   87333  -87342   87348      30
   87327   87351   87357   87363       2   87321   87327   87333   87342      31
   87321   87327  -87333   87342      32   87321   87327  -87333   87342      26
   87321   87327  -87333   87342      33   87321   87327   87351   87354       3
   87321   87327   87351   87357      16   87321   87327  -87351   87357      17
   87321   87327  -87351   87357      18   87321   87327  -87351   87357       6
   87384   87381   87387   87393       2   87381   87387   87393   87399       1
   87381   87387  -87393   87399       4   87381   87387  -87393   87399       5
   87381   87387  -87393   87399       6   87381   87387   87393   87432       7
   87381   87387  -87393   87432       8   87381   87387  -87393   87432       9
   87381   87387  -87393   87432       6   87369   87363   87381   87384       3
   87369   87363   87381   87387      11   87369   87363  -87381   87387      12
   87369   87363  -87381   87387      13   87369   87363  -87381   87387       6
   87363   87381   87387   87393       2   87357   87363   87381   87384       3
   87357   87363   87381   87387      16   87357   87363  -87381   87387      17
   87357   87363  -87381   87387      18   87357   87363  -87381   87387       6
   87435   87432   87438   87444       2   87432   87438   87444   87450       1
   87432   87438  -87444   87450       4   87432   87438  -87444   87450       5
   87432   87438  -87444   87450       6   87432   87438   87444   87489       7
   87432   87438  -87444   87489       8   87432   87438  -87444   87489       9
   87432   87438  -87444   87489       6   87408   87399   87393   87432      64
   87408   87399  -87393   87432      65   87408   87399  -87393   87432      54
   87408   87399  -87393   87432      66   87399   87393   87432   87435       3
   87399   87393   87432   87438      11   87399   87393  -87432   87438      12
   87399   87393  -87432   87438      13   87399   87393  -87432   87438       6
   87399   87408   87417   87420      67   87399   87408  -87417   87420      68
   87399   87408  -87417   87420      69   87399   87408  -87417   87420      70
   87393   87399   87408   87417      71   87393   87399  -87408   87417      72
   87393   87399  -87408   87417      73   87393   87399  -87408   87417      74
   87393   87432   87438   87444       2   87387   87393   87399   87408      75
   87387   87393  -87399   87408      76   87387   87393  -87399   87408      54
   87387   87393  -87399   87408      77   87387   87393   87432   87435       3
   87387   87393   87432   87438      16   87387   87393  -87432   87438      17
   87387   87393  -87432   87438      18   87387   87393  -87432   87438       6
   87492   87489   87495   87501       2   87489   87495   87501   87507       1
   87489   87495  -87501   87507       4   87489   87495  -87501   87507       5
   87489   87495  -87501   87507       6   87489   87495   87501   87546       7
   87489   87495  -87501   87546       8   87489   87495  -87501   87546       9
   87489   87495  -87501   87546       6   87459   87450   87444   87489      52
   87459   87450  -87444   87489      53   87459   87450  -87444   87489      54
   87459   87450  -87444   87489      55   87450   87444   87489   87492       3
   87450   87444   87489   87495      11   87450   87444  -87489   87495      12
   87450   87444  -87489   87495      13   87450   87444  -87489   87495       6
   87444   87450   87459   87465      56   87444   87450  -87459   87465      57
   87444   87450  -87459   87465      58   87444   87450  -87459   87465      59
   87444   87450   87459   87477      56   87444   87450  -87459   87477      57
   87444   87450  -87459   87477      58   87444   87450  -87459   87477      59
   87444   87489   87495   87501       2   87438   87444   87450   87459      60
   87438   87444  -87450   87459      61   87438   87444  -87450   87459      54
   87438   87444  -87450   87459      62   87438   87444   87489   87492       3
   87438   87444   87489   87495      16   87438   87444  -87489   87495      17
   87438   87444  -87489   87495      18   87438   87444  -87489   87495       6
   87549   87546   87552   87558       2   87546   87552   87558   87564       1
   87546   87552  -87558   87564       4   87546   87552  -87558   87564       5
   87546   87552  -87558   87564       6   87546   87552   87558   87612       7
   87546   87552  -87558   87612       8   87546   87552  -87558   87612       9
   87546   87552  -87558   87612       6   87516   87507   87501   87546      52
   87516   87507  -87501   87546      53   87516   87507  -87501   87546      54
   87516   87507  -87501   87546      55   87507   87501   87546   87549       3
   87507   87501   87546   87552      11   87507   87501  -87546   87552      12
   87507   87501  -87546   87552      13   87507   87501  -87546   87552       6
   87501   87507   87516   87522      56   87501   87507  -87516   87522      57
   87501   87507  -87516   87522      58   87501   87507  -87516   87522      59
   87501   87507   87516   87534      56   87501   87507  -87516   87534      57
   87501   87507  -87516   87534      58   87501   87507  -87516   87534      59
   87501   87546   87552   87558       2   87495   87501   87507   87516      60
   87495   87501  -87507   87516      61   87495   87501  -87507   87516      54
   87495   87501  -87507   87516      62   87495   87501   87546   87549       3
   87495   87501   87546   87552      16   87495   87501  -87546   87552      17
   87495   87501  -87546   87552      18   87495   87501  -87546   87552       6
   87615   87612   87618   87624       2   87612   87618   87624   87633       7
   87612   87618  -87624   87633       8   87612   87618  -87624   87633       9
   87612   87618  -87624   87633       6   87573   87564   87558   87612      10
   87573   87582   87591   87600      10   87564   87558   87612   87615       3
   87564   87558   87612   87618      11   87564   87558  -87612   87618      12
   87564   87558  -87612   87618      13   87564   87558  -87612   87618       6
   87564   87573   87582   87591      21   87564   87573  -87582   87591      22
   87564   87573  -87582   87591      23   87558   87564   87573   87582      21
   87558   87564  -87573   87582      22   87558   87564  -87573   87582      23
   87558   87612   87618   87624       2   87552   87558   87564   87573      10
   87552   87558   87612   87615       3   87552   87558   87612   87618      16
   87552   87558  -87612   87618      17   87552   87558  -87612   87618      18
   87552   87558  -87612   87618       6   87636   87633   87639   87645       2
   87633   87639   87645   87651       1   87633   87639  -87645   87651       4
   87633   87639  -87645   87651       5   87633   87639  -87645   87651       6
   87633   87639   87645   87699       7   87633   87639  -87645   87699       8
   87633   87639  -87645   87699       9   87633   87639  -87645   87699       6
   87624   87633   87639   87645       2   87618   87624   87633   87636       3
   87618   87624   87633   87639      16   87618   87624  -87633   87639      17
   87618   87624  -87633   87639      18   87618   87624  -87633   87639       6
   87702   87699   87705   87711       2   87699   87705   87711   87720       7
   87699   87705  -87711   87720       8   87699   87705  -87711   87720       9
   87699   87705  -87711   87720       6   87660   87651   87645   87699      10
   87660   87669   87678   87687      10   87651   87645   87699   87702       3
   87651   87645   87699   87705      11   87651   87645  -87699   87705      12
   87651   87645  -87699   87705      13   87651   87645  -87699   87705       6
   87651   87660   87669   87678      21   87651   87660  -87669   87678      22
   87651   87660  -87669   87678      23   87645   87651   87660   87669      21
   87645   87651  -87660   87669      22   87645   87651  -87660   87669      23
   87645   87699   87705   87711       2   87639   87645   87651   87660      10
   87639   87645   87699   87702       3   87639   87645   87699   87705      16
   87639   87645  -87699   87705      17   87639   87645  -87699   87705      18
   87639   87645  -87699   87705       6   87723   87720   87726   87732       2
   87720   87726   87732   87738       1   87720   87726  -87732   87738       4
   87720   87726  -87732   87738       5   87720   87726  -87732   87738       6
   87720   87726   87732   87756       7   87720   87726  -87732   87756       8
   87720   87726  -87732   87756       9   87720   87726  -87732   87756       6
   87711   87720   87726   87732       2   87705   87711   87720   87723       3
   87705   87711   87720   87726      16   87705   87711  -87720   87726      17
   87705   87711  -87720   87726      18   87705   87711  -87720   87726       6
   87759   87756   87762   87768       2   87756   87762   87768   87774       1
   87756   87762  -87768   87774       4   87756   87762  -87768   87774       5
   87756   87762  -87768   87774       6   87756   87762   87768   87822       7
   87756   87762  -87768   87822       8   87756   87762  -87768   87822       9
   87756   87762  -87768   87822       6   87747   87738   87732   87756      24
   87747   87738  -87732   87756      25   87747   87738  -87732   87756      26
   87747   87738  -87732   87756      27   87738   87732   87756   87759       3
   87738   87732   87756   87762      11   87738   87732  -87756   87762      12
   87738   87732  -87756   87762      13   87738   87732  -87756   87762       6
   87732   87738   87747   87750       7   87732   87738  -87747   87750      28
   87732   87738  -87747   87750      29   87732   87738  -87747   87750      30
   87732   87738   87747   87753       7   87732   87738  -87747   87753      28
   87732   87738  -87747   87753      29   87732   87738  -87747   87753      30
   87732   87756   87762   87768       2   87726   87732   87738   87747      31
   87726   87732  -87738   87747      32   87726   87732  -87738   87747      26
   87726   87732  -87738   87747      33   87726   87732   87756   87759       3
   87726   87732   87756   87762      16   87726   87732  -87756   87762      17
   87726   87732  -87756   87762      18   87726   87732  -87756   87762       6
   87825   87822   87828   87834       2   87822   87828   87834   87840       1
   87822   87828  -87834   87840       4   87822   87828  -87834   87840       5
   87822   87828  -87834   87840       6   87822   87828   87834   87852       7
   87822   87828  -87834   87852       8   87822   87828  -87834   87852       9
   87822   87828  -87834   87852       6   87783   87774   87768   87822      10
   87783   87792   87801   87810      10   87774   87768   87822   87825       3
   87774   87768   87822   87828      11   87774   87768  -87822   87828      12
   87774   87768  -87822   87828      13   87774   87768  -87822   87828       6
   87774   87783   87792   87801      21   87774   87783  -87792   87801      22
   87774   87783  -87792   87801      23   87768   87774   87783   87792      21
   87768   87774  -87783   87792      22   87768   87774  -87783   87792      23
   87768   87822   87828   87834       2   87762   87768   87774   87783      10
   87762   87768   87822   87825       3   87762   87768   87822   87828      16
   87762   87768  -87822   87828      17   87762   87768  -87822   87828      18
   87762   87768  -87822   87828       6   87855   87852   87858   87864       2
   87852   87858   87864   87870       1   87852   87858  -87864   87870       4
   87852   87858  -87864   87870       5   87852   87858  -87864   87870       6
   87852   87858   87864   87903       7   87852   87858  -87864   87903       8
   87852   87858  -87864   87903       9   87852   87858  -87864   87903       6
   87840   87834   87852   87855       3   87840   87834   87852   87858      11
   87840   87834  -87852   87858      12   87840   87834  -87852   87858      13
   87840   87834  -87852   87858       6   87834   87852   87858   87864       2
   87828   87834   87852   87855       3   87828   87834   87852   87858      16
   87828   87834  -87852   87858      17   87828   87834  -87852   87858      18
   87828   87834  -87852   87858       6   87906   87903   87909   87915       2
   87903   87909   87915   87921       1   87903   87909  -87915   87921       4
   87903   87909  -87915   87921       5   87903   87909  -87915   87921       6
   87903   87909   87915   87960       7   87903   87909  -87915   87960       8
   87903   87909  -87915   87960       9   87903   87909  -87915   87960       6
   87879   87870   87864   87903      64   87879   87870  -87864   87903      65
   87879   87870  -87864   87903      54   87879   87870  -87864   87903      66
   87870   87864   87903   87906       3   87870   87864   87903   87909      11
   87870   87864  -87903   87909      12   87870   87864  -87903   87909      13
   87870   87864  -87903   87909       6   87870   87879   87888   87891       7
   87870   87879   87888   87894      78   87870   87879  -87888   87894      79
   87870   87879  -87888   87894      80   87870   87879  -87888   87894      81
   87864   87870   87879   87888      82   87864   87870  -87879   87888      83
   87864   87870  -87879   87888      84   87864   87870  -87879   87888      85
   87864   87903   87909   87915       2   87858   87864   87870   87879      75
   87858   87864  -87870   87879      76   87858   87864  -87870   87879      54
   87858   87864  -87870   87879      77   87858   87864   87903   87906       3
   87858   87864   87903   87909      16   87858   87864  -87903   87909      17
   87858   87864  -87903   87909      18   87858   87864  -87903   87909       6
   87963   87960   87966   87972       2   87960   87966   87972   87978       1
   87960   87966  -87972   87978       4   87960   87966  -87972   87978       5
   87960   87966  -87972   87978       6   87960   87966   87972   88005       7
   87960   87966  -87972   88005       8   87960   87966  -87972   88005       9
   87960   87966  -87972   88005       6   87939   87921   87915   87960     103
   87939   87921  -87915   87960     104   87939   87921  -87915   87960     105
   87939   87921  -87915   87960     106   87927   87921   87915   87960      34
   87927   87921  -87915   87960      35   87927   87921  -87915   87960      36
   87927   87921  -87915   87960      37   87927   87921   87939   87948     107
   87927   87921  -87939   87948     108   87927   87921  -87939   87948     109
   87927   87921  -87939   87948     110   87921   87915   87960   87963       3
   87921   87915   87960   87966      11   87921   87915  -87960   87966      12
   87921   87915  -87960   87966      13   87921   87915  -87960   87966       6
   87915   87921   87939   87948     111   87915   87921  -87939   87948     112
   87915   87921  -87939   87948     109   87915   87921  -87939   87948     113
   87915   87960   87966   87972       2   87909   87915   87921   87927      38
   87909   87915  -87921   87927      39   87909   87915  -87921   87927      36
   87909   87915  -87921   87927      40   87909   87915   87921   87939     114
   87909   87915  -87921   87939     115   87909   87915  -87921   87939     105
   87909   87915  -87921   87939     116   87909   87915   87960   87963       3
   87909   87915   87960   87966      16   87909   87915  -87960   87966      17
   87909   87915  -87960   87966      18   87909   87915  -87960   87966       6
   88008   88005   88011   88017       2   88005   88011   88017   88023       1
   88005   88011  -88017   88023       4   88005   88011  -88017   88023       5
   88005   88011  -88017   88023       6   88005   88011   88017   88071       7
   88005   88011  -88017   88071       8   88005   88011  -88017   88071       9
   88005   88011  -88017   88071       6   87987   87978   87972   88005      64
   87987   87978  -87972   88005      65   87987   87978  -87972   88005      54
   87987   87978  -87972   88005      66   87978   87972   88005   88008       3
   87978   87972   88005   88011      11   87978   87972  -88005   88011      12
   87978   87972  -88005   88011      13   87978   87972  -88005   88011       6
   87978   87987   87996   87999     117   87978   87987  -87996   87999     118
   87978   87987   87996   88002     117   87978   87987  -87996   88002     118
   87972   87978   87987   87996     119   87972   87978  -87987   87996     120
   87972   87978  -87987   87996     121   87972   87978  -87987   87996     122
   87972   88005   88011   88017       2   87966   87972   87978   87987      75
   87966   87972  -87978   87987      76   87966   87972  -87978   87987      54
   87966   87972  -87978   87987      77   87966   87972   88005   88008       3
   87966   87972   88005   88011      16   87966   87972  -88005   88011      17
   87966   87972  -88005   88011      18   87966   87972  -88005   88011       6
   88074   88071   88077   88083       2   88071   88077   88083   88089       1
   88071   88077  -88083   88089       4   88071   88077  -88083   88089       5
   88071   88077  -88083   88089       6   88071   88077   88083   88143       7
   88071   88077  -88083   88143       8   88071   88077  -88083   88143       9
   88071   88077  -88083   88143       6   88032   88023   88017   88071      10
   88032   88041   88050   88059      10   88023   88017   88071   88074       3
   88023   88017   88071   88077      11   88023   88017  -88071   88077      12
   88023   88017  -88071   88077      13   88023   88017  -88071   88077       6
   88023   88032   88041   88050      21   88023   88032  -88041   88050      22
   88023   88032  -88041   88050      23   88017   88023   88032   88041      21
   88017   88023  -88032   88041      22   88017   88023  -88032   88041      23
   88017   88071   88077   88083       2   88011   88017   88023   88032      10
   88011   88017   88071   88074       3   88011   88017   88071   88077      16
   88011   88017  -88071   88077      17   88011   88017  -88071   88077      18
   88011   88017  -88071   88077       6   88146   88143   88149   88155       2
   88143   88149   88155   88161       1   88143   88149  -88155   88161       4
   88143   88149  -88155   88161       5   88143   88149  -88155   88161       6
   88143   88149   88155   88200       7   88143   88149  -88155   88200       8
   88143   88149  -88155   88200       9   88143   88149  -88155   88200       6
   88107   88116   88122   88125      51   88107   88116  -88122   88125       6
   88107   88116   88122   88134      51   88107   88116  -88122   88134       6
   88098   88089   88083   88143      10   88098   88107   88116   88122       7
   88098   88107  -88116   88122      29   88089   88083   88143   88146       3
   88089   88083   88143   88149      11   88089   88083  -88143   88149      12
   88089   88083  -88143   88149      13   88089   88083  -88143   88149       6
   88089   88098   88107   88116      10   88083   88089   88098   88107      21
   88083   88089  -88098   88107      22   88083   88089  -88098   88107      23
   88083   88143   88149   88155       2   88077   88083   88089   88098      10
   88077   88083   88143   88146       3   88077   88083   88143   88149      16
   88077   88083  -88143   88149      17   88077   88083  -88143   88149      18
   88077   88083  -88143   88149       6   88203   88200   88206   88212       2
   88200   88206   88212   88218       1   88200   88206  -88212   88218       4
   88200   88206  -88212   88218       5   88200   88206  -88212   88218       6
   88200   88206   88212   88251       7   88200   88206  -88212   88251       8
   88200   88206  -88212   88251       9   88200   88206  -88212   88251       6
   88179   88161   88155   88200     103   88179   88161  -88155   88200     104
   88179   88161  -88155   88200     105   88179   88161  -88155   88200     106
   88167   88161   88155   88200      34   88167   88161  -88155   88200      35
   88167   88161  -88155   88200      36   88167   88161  -88155   88200      37
   88167   88161   88179   88188     107   88167   88161  -88179   88188     108
   88167   88161  -88179   88188     109   88167   88161  -88179   88188     110
   88161   88155   88200   88203       3   88161   88155   88200   88206      11
   88161   88155  -88200   88206      12   88161   88155  -88200   88206      13
   88161   88155  -88200   88206       6   88155   88161   88179   88188     111
   88155   88161  -88179   88188     112   88155   88161  -88179   88188     109
   88155   88161  -88179   88188     113   88155   88200   88206   88212       2
   88149   88155   88161   88167      38   88149   88155  -88161   88167      39
   88149   88155  -88161   88167      36   88149   88155  -88161   88167      40
   88149   88155   88161   88179     114   88149   88155  -88161   88179     115
   88149   88155  -88161   88179     105   88149   88155  -88161   88179     116
   88149   88155   88200   88203       3   88149   88155   88200   88206      16
   88149   88155  -88200   88206      17   88149   88155  -88200   88206      18
   88149   88155  -88200   88206       6   88254   88251   88257   88263       2
   88251   88257   88263   88269       1   88251   88257  -88263   88269       4
   88251   88257  -88263   88269       5   88251   88257  -88263   88269       6
   88251   88257   88263   88296       7   88251   88257  -88263   88296       8
   88251   88257  -88263   88296       9   88251   88257  -88263   88296       6
   88227   88218   88212   88251      64   88227   88218  -88212   88251      65
   88227   88218  -88212   88251      54   88227   88218  -88212   88251      66
   88218   88212   88251   88254       3   88218   88212   88251   88257      11
   88218   88212  -88251   88257      12   88218   88212  -88251   88257      13
   88218   88212  -88251   88257       6   88218   88227   88236   88239       7
   88218   88227   88236   88242      78   88218   88227  -88236   88242      79
   88218   88227  -88236   88242      80   88218   88227  -88236   88242      81
   88212   88218   88227   88236      82   88212   88218  -88227   88236      83
   88212   88218  -88227   88236      84   88212   88218  -88227   88236      85
   88212   88251   88257   88263       2   88206   88212   88218   88227      75
   88206   88212  -88218   88227      76   88206   88212  -88218   88227      54
   88206   88212  -88218   88227      77   88206   88212   88251   88254       3
   88206   88212   88251   88257      16   88206   88212  -88251   88257      17
   88206   88212  -88251   88257      18   88206   88212  -88251   88257       6
   88299   88296   88302   88308       2   88296   88302   88308   88314       1
   88296   88302  -88308   88314       4   88296   88302  -88308   88314       5
   88296   88302  -88308   88314       6   88296   88302   88308   88353       7
   88296   88302  -88308   88353       8   88296   88302  -88308   88353       9
   88296   88302  -88308   88353       6   88278   88269   88263   88296      64
   88278   88269  -88263   88296      65   88278   88269  -88263   88296      54
   88278   88269  -88263   88296      66   88269   88263   88296   88299       3
   88269   88263   88296   88302      11   88269   88263  -88296   88302      12
   88269   88263  -88296   88302      13   88269   88263  -88296   88302       6
   88269   88278   88287   88290     117   88269   88278  -88287   88290     118
   88269   88278   88287   88293     117   88269   88278  -88287   88293     118
   88263   88269   88278   88287     119   88263   88269  -88278   88287     120
   88263   88269  -88278   88287     121   88263   88269  -88278   88287     122
   88263   88296   88302   88308       2   88257   88263   88269   88278      75
   88257   88263  -88269   88278      76   88257   88263  -88269   88278      54
   88257   88263  -88269   88278      77   88257   88263   88296   88299       3
   88257   88263   88296   88302      16   88257   88263  -88296   88302      17
   88257   88263  -88296   88302      18   88257   88263  -88296   88302       6
   88356   88353   88359   88365       2   88353   88359   88365   88371       1
   88353   88359  -88365   88371       4   88353   88359  -88365   88371       5
   88353   88359  -88365   88371       6   88353   88359   88365   88410       7
   88353   88359  -88365   88410       8   88353   88359  -88365   88410       9
   88353   88359  -88365   88410       6   88332   88314   88308   88353     103
   88332   88314  -88308   88353     104   88332   88314  -88308   88353     105
   88332   88314  -88308   88353     106   88320   88314   88308   88353      34
   88320   88314  -88308   88353      35   88320   88314  -88308   88353      36
   88320   88314  -88308   88353      37   88320   88314   88332   88341     107
   88320   88314  -88332   88341     108   88320   88314  -88332   88341     109
   88320   88314  -88332   88341     110   88314   88308   88353   88356       3
   88314   88308   88353   88359      11   88314   88308  -88353   88359      12
   88314   88308  -88353   88359      13   88314   88308  -88353   88359       6
   88308   88314   88332   88341     111   88308   88314  -88332   88341     112
   88308   88314  -88332   88341     109   88308   88314  -88332   88341     113
   88308   88353   88359   88365       2   88302   88308   88314   88320      38
   88302   88308  -88314   88320      39   88302   88308  -88314   88320      36
   88302   88308  -88314   88320      40   88302   88308   88314   88332     114
   88302   88308  -88314   88332     115   88302   88308  -88314   88332     105
   88302   88308  -88314   88332     116   88302   88308   88353   88356       3
   88302   88308   88353   88359      16   88302   88308  -88353   88359      17
   88302   88308  -88353   88359      18   88302   88308  -88353   88359       6
   88413   88410   88416   88422       2   88410   88416   88422   88428       1
   88410   88416  -88422   88428       4   88410   88416  -88422   88428       5
   88410   88416  -88422   88428       6   88410   88416   88422   88455       7
   88410   88416  -88422   88455       8   88410   88416  -88422   88455       9
   88410   88416  -88422   88455       6   88389   88371   88365   88410     103
   88389   88371  -88365   88410     104   88389   88371  -88365   88410     105
   88389   88371  -88365   88410     106   88377   88371   88365   88410      34
   88377   88371  -88365   88410      35   88377   88371  -88365   88410      36
   88377   88371  -88365   88410      37   88377   88371   88389   88398     107
   88377   88371  -88389   88398     108   88377   88371  -88389   88398     109
   88377   88371  -88389   88398     110   88371   88365   88410   88413       3
   88371   88365   88410   88416      11   88371   88365  -88410   88416      12
   88371   88365  -88410   88416      13   88371   88365  -88410   88416       6
   88365   88371   88389   88398     111   88365   88371  -88389   88398     112
   88365   88371  -88389   88398     109   88365   88371  -88389   88398     113
   88365   88410   88416   88422       2   88359   88365   88371   88377      38
   88359   88365  -88371   88377      39   88359   88365  -88371   88377      36
   88359   88365  -88371   88377      40   88359   88365   88371   88389     114
   88359   88365  -88371   88389     115   88359   88365  -88371   88389     105
   88359   88365  -88371   88389     116   88359   88365   88410   88413       3
   88359   88365   88410   88416      16   88359   88365  -88410   88416      17
   88359   88365  -88410   88416      18   88359   88365  -88410   88416       6
   88458   88455   88461   88467       2   88455   88461   88467   88473       1
   88455   88461  -88467   88473       4   88455   88461  -88467   88473       5
   88455   88461  -88467   88473       6   88455   88461   88467   88506       7
   88455   88461  -88467   88506       8   88455   88461  -88467   88506       9
   88455   88461  -88467   88506       6   88437   88428   88422   88455      64
   88437   88428  -88422   88455      65   88437   88428  -88422   88455      54
   88437   88428  -88422   88455      66   88428   88422   88455   88458       3
   88428   88422   88455   88461      11   88428   88422  -88455   88461      12
   88428   88422  -88455   88461      13   88428   88422  -88455   88461       6
   88428   88437   88446   88449     117   88428   88437  -88446   88449     118
   88428   88437   88446   88452     117   88428   88437  -88446   88452     118
   88422   88428   88437   88446     119   88422   88428  -88437   88446     120
   88422   88428  -88437   88446     121   88422   88428  -88437   88446     122
   88422   88455   88461   88467       2   88416   88422   88428   88437      75
   88416   88422  -88428   88437      76   88416   88422  -88428   88437      54
   88416   88422  -88428   88437      77   88416   88422   88455   88458       3
   88416   88422   88455   88461      16   88416   88422  -88455   88461      17
   88416   88422  -88455   88461      18   88416   88422  -88455   88461       6
   88509   88506   88512   88518       2   88506   88512   88518   88524       1
   88506   88512  -88518   88524       4   88506   88512  -88518   88524       5
   88506   88512  -88518   88524       6   88506   88512   88518   88563       7
   88506   88512  -88518   88563       8   88506   88512  -88518   88563       9
   88506   88512  -88518   88563       6   88482   88473   88467   88506      64
   88482   88473  -88467   88506      65   88482   88473  -88467   88506      54
   88482   88473  -88467   88506      66   88473   88467   88506   88509       3
   88473   88467   88506   88512      11   88473   88467  -88506   88512      12
   88473   88467  -88506   88512      13   88473   88467  -88506   88512       6
   88473   88482   88491   88494       7   88473   88482   88491   88497      78
   88473   88482  -88491   88497      79   88473   88482  -88491   88497      80
   88473   88482  -88491   88497      81   88467   88473   88482   88491      82
   88467   88473  -88482   88491      83   88467   88473  -88482   88491      84
   88467   88473  -88482   88491      85   88467   88506   88512   88518       2
   88461   88467   88473   88482      75   88461   88467  -88473   88482      76
   88461   88467  -88473   88482      54   88461   88467  -88473   88482      77
   88461   88467   88506   88509       3   88461   88467   88506   88512      16
   88461   88467  -88506   88512      17   88461   88467  -88506   88512      18
   88461   88467  -88506   88512       6   88566   88563   88569   88575       2
   88563   88569   88575   88581       1   88563   88569  -88575   88581       4
   88563   88569  -88575   88581       5   88563   88569  -88575   88581       6
   88563   88569   88575   88599       7   88563   88569  -88575   88599       8
   88563   88569  -88575   88599       9   88563   88569  -88575   88599       6
   88533   88524   88518   88563      52   88533   88524  -88518   88563      53
   88533   88524  -88518   88563      54   88533   88524  -88518   88563      55
   88524   88518   88563   88566       3   88524   88518   88563   88569      11
   88524   88518  -88563   88569      12   88524   88518  -88563   88569      13
   88524   88518  -88563   88569       6   88518   88524   88533   88539      56
   88518   88524  -88533   88539      57   88518   88524  -88533   88539      58
   88518   88524  -88533   88539      59   88518   88524   88533   88551      56
   88518   88524  -88533   88551      57   88518   88524  -88533   88551      58
   88518   88524  -88533   88551      59   88518   88563   88569   88575       2
   88512   88518   88524   88533      60   88512   88518  -88524   88533      61
   88512   88518  -88524   88533      54   88512   88518  -88524   88533      62
   88512   88518   88563   88566       3   88512   88518   88563   88569      16
   88512   88518  -88563   88569      17   88512   88518  -88563   88569      18
   88512   88518  -88563   88569       6   88602   88599   88605   88611       2
   88599   88605   88611   88617       1   88599   88605  -88611   88617       4
   88599   88605  -88611   88617       5   88599   88605  -88611   88617       6
   88599   88605   88611   88647       7   88599   88605  -88611   88647       8
   88599   88605  -88611   88647       9   88599   88605  -88611   88647       6
   88590   88581   88575   88599      24   88590   88581  -88575   88599      25
   88590   88581  -88575   88599      26   88590   88581  -88575   88599      27
   88581   88575   88599   88602       3   88581   88575   88599   88605      11
   88581   88575  -88599   88605      12   88581   88575  -88599   88605      13
   88581   88575  -88599   88605       6   88575   88581   88590   88593       7
   88575   88581  -88590   88593      28   88575   88581  -88590   88593      29
   88575   88581  -88590   88593      30   88575   88581   88590   88596       7
   88575   88581  -88590   88596      28   88575   88581  -88590   88596      29
   88575   88581  -88590   88596      30   88575   88599   88605   88611       2
   88569   88575   88581   88590      31   88569   88575  -88581   88590      32
   88569   88575  -88581   88590      26   88569   88575  -88581   88590      33
   88569   88575   88599   88602       3   88569   88575   88599   88605      16
   88569   88575  -88599   88605      17   88569   88575  -88599   88605      18
   88569   88575  -88599   88605       6   88650   88647   88653   88659       2
   88647   88653   88659   88665       1   88647   88653  -88659   88665       4
   88647   88653  -88659   88665       5   88647   88653  -88659   88665       6
   88647   88653   88659   88689       7   88647   88653  -88659   88689       8
   88647   88653  -88659   88689       9   88647   88653  -88659   88689       6
   88635   88617   88611   88647      34   88635   88617  -88611   88647      35
   88635   88617  -88611   88647      36   88635   88617  -88611   88647      37
   88623   88617   88611   88647      34   88623   88617  -88611   88647      35
   88623   88617  -88611   88647      36   88623   88617  -88611   88647      37
   88617   88611   88647   88650       3   88617   88611   88647   88653      11
   88617   88611  -88647   88653      12   88617   88611  -88647   88653      13
   88617   88611  -88647   88653       6   88611   88647   88653   88659       2
   88605   88611   88617   88623      38   88605   88611  -88617   88623      39
   88605   88611  -88617   88623      36   88605   88611  -88617   88623      40
   88605   88611   88617   88635      38   88605   88611  -88617   88635      39
   88605   88611  -88617   88635      36   88605   88611  -88617   88635      40
   88605   88611   88647   88650       3   88605   88611   88647   88653      16
   88605   88611  -88647   88653      17   88605   88611  -88647   88653      18
   88605   88611  -88647   88653       6   88692   88689   88695   88701       2
   88689   88695   88701   88707       1   88689   88695  -88701   88707       4
   88689   88695  -88701   88707       5   88689   88695  -88701   88707       6
   88689   88695   88701   88731       7   88689   88695  -88701   88731       8
   88689   88695  -88701   88731       9   88689   88695  -88701   88731       6
   88683   88665   88659   88689      86   88683   88665  -88659   88689      87
   88683   88665  -88659   88689      88   88683   88665  -88659   88689      89
   88671   88665   88659   88689      34   88671   88665  -88659   88689      35
   88671   88665  -88659   88689      36   88671   88665  -88659   88689      37
   88665   88659   88689   88692       3   88665   88659   88689   88695      11
   88665   88659  -88689   88695      12   88665   88659  -88689   88695      13
   88665   88659  -88689   88695       6   88659   88689   88695   88701       2
   88653   88659   88665   88671      38   88653   88659  -88665   88671      39
   88653   88659  -88665   88671      36   88653   88659  -88665   88671      40
   88653   88659   88665   88683      99   88653   88659  -88665   88683     100
   88653   88659  -88665   88683      88   88653   88659  -88665   88683     101
   88653   88659   88689   88692       3   88653   88659   88689   88695      16
   88653   88659  -88689   88695      17   88653   88659  -88689   88695      18
   88653   88659  -88689   88695       6   88734   88731   88737   88743       2
   88731   88737   88743   88749       1   88731   88737  -88743   88749       4
   88731   88737  -88743   88749       5   88731   88737  -88743   88749       6
   88731   88737   88743   88764       7   88731   88737  -88743   88764       8
   88731   88737  -88743   88764       9   88731   88737  -88743   88764       6
   88725   88707   88701   88731      86   88725   88707  -88701   88731      87
   88725   88707  -88701   88731      88   88725   88707  -88701   88731      89
   88713   88707   88701   88731      34   88713   88707  -88701   88731      35
   88713   88707  -88701   88731      36   88713   88707  -88701   88731      37
   88707   88701   88731   88734       3   88707   88701   88731   88737      11
   88707   88701  -88731   88737      12   88707   88701  -88731   88737      13
   88707   88701  -88731   88737       6   88701   88731   88737   88743       2
   88695   88701   88707   88713      38   88695   88701  -88707   88713      39
   88695   88701  -88707   88713      36   88695   88701  -88707   88713      40
   88695   88701   88707   88725      99   88695   88701  -88707   88725     100
   88695   88701  -88707   88725      88   88695   88701  -88707   88725     101
   88695   88701   88731   88734       3   88695   88701   88731   88737      16
   88695   88701  -88731   88737      17   88695   88701  -88731   88737      18
   88695   88701  -88731   88737       6   88767   88764   88770   88776       2
   88764   88770   88776   88782       1   88764   88770  -88776   88782       4
   88764   88770  -88776   88782       5   88764   88770  -88776   88782       6
   88764   88770   88776   88809       7   88764   88770  -88776   88809       8
   88764   88770  -88776   88809       9   88764   88770  -88776   88809       6
   88758   88749   88743   88764     123   88758   88749  -88743   88764     124
   88758   88749  -88743   88764     125   88758   88749  -88743   88764     126
   88749   88743   88764   88767       3   88749   88743   88764   88770      11
   88749   88743  -88764   88770      12   88749   88743  -88764   88770      13
   88749   88743  -88764   88770       6   88743   88764   88770   88776       2
   88737   88743   88749   88758     131   88737   88743  -88749   88758     132
   88737   88743  -88749   88758     125   88737   88743  -88749   88758     133
   88737   88743   88764   88767       3   88737   88743   88764   88770      16
   88737   88743  -88764   88770      17   88737   88743  -88764   88770      18
   88737   88743  -88764   88770       6   88812   88809   88815   88821       2
   88809   88815   88821   88827       1   88809   88815  -88821   88827       4
   88809   88815  -88821   88827       5   88809   88815  -88821   88827       6
   88809   88815   88821   88872       7   88809   88815  -88821   88872       8
   88809   88815  -88821   88872       9   88809   88815  -88821   88872       6
   88791   88782   88776   88809      64   88791   88782  -88776   88809      65
   88791   88782  -88776   88809      54   88791   88782  -88776   88809      66
   88782   88776   88809   88812       3   88782   88776   88809   88815      11
   88782   88776  -88809   88815      12   88782   88776  -88809   88815      13
   88782   88776  -88809   88815       6   88782   88791   88800   88803     117
   88782   88791  -88800   88803     118   88782   88791   88800   88806     117
   88782   88791  -88800   88806     118   88776   88782   88791   88800     119
   88776   88782  -88791   88800     120   88776   88782  -88791   88800     121
   88776   88782  -88791   88800     122   88776   88809   88815   88821       2
   88770   88776   88782   88791      75   88770   88776  -88782   88791      76
   88770   88776  -88782   88791      54   88770   88776  -88782   88791      77
   88770   88776   88809   88812       3   88770   88776   88809   88815      16
   88770   88776  -88809   88815      17   88770   88776  -88809   88815      18
   88770   88776  -88809   88815       6   88875   88872   88878   88884       2
   88872   88878   88884   88890       1   88872   88878  -88884   88890       4
   88872   88878  -88884   88890       5   88872   88878  -88884   88890       6
   88872   88878   88884   88917       7   88872   88878  -88884   88917       8
   88872   88878  -88884   88917       9   88872   88878  -88884   88917       6
   88854   88851   88860   88866      41   88845   88839   88836   88866      41
   88845   88851  -88860   88866      41   88839   88836   88866   88860      41
   88839   88845   88851   88854      41   88839   88845  -88851   88860      41
   88836   88827   88821   88872      42   88836   88827  -88821   88872      43
   88836   88827  -88821   88872      44   88836   88827  -88821   88872      45
   88836   88839   88845   88851      41   88836   88866  -88860   88851      41
   88827   88821   88872   88875       3   88827   88821   88872   88878      11
   88827   88821  -88872   88878      12   88827   88821  -88872   88878      13
   88827   88821  -88872   88878       6   88827   88836   88839   88845      41
   88827   88836   88866   88860      41   88821   88827   88836   88839       7
   88821   88827  -88836   88839      46   88821   88827  -88836   88839      29
   88821   88827  -88836   88839      47   88821   88827   88836   88866       7
   88821   88827  -88836   88866      46   88821   88827  -88836   88866      29
   88821   88827  -88836   88866      47   88821   88872   88878   88884       2
   88815   88821   88827   88836      48   88815   88821  -88827   88836      49
   88815   88821  -88827   88836      44   88815   88821  -88827   88836      50
   88815   88821   88872   88875       3   88815   88821   88872   88878      16
   88815   88821  -88872   88878      17   88815   88821  -88872   88878      18
   88815   88821  -88872   88878       6   88920   88917   88923   88929       2
   88917   88923   88929   88935       1   88917   88923  -88929   88935       4
   88917   88923  -88929   88935       5   88917   88923  -88929   88935       6
   88917   88923   88929   88983       7   88917   88923  -88929   88983       8
   88917   88923  -88929   88983       9   88917   88923  -88929   88983       6
   88899   88890   88884   88917      64   88899   88890  -88884   88917      65
   88899   88890  -88884   88917      54   88899   88890  -88884   88917      66
   88890   88884   88917   88920       3   88890   88884   88917   88923      11
   88890   88884  -88917   88923      12   88890   88884  -88917   88923      13
   88890   88884  -88917   88923       6   88890   88899   88908   88911     117
   88890   88899  -88908   88911     118   88890   88899   88908   88914     117
   88890   88899  -88908   88914     118   88884   88890   88899   88908     119
   88884   88890  -88899   88908     120   88884   88890  -88899   88908     121
   88884   88890  -88899   88908     122   88884   88917   88923   88929       2
   88878   88884   88890   88899      75   88878   88884  -88890   88899      76
   88878   88884  -88890   88899      54   88878   88884  -88890   88899      77
   88878   88884   88917   88920       3   88878   88884   88917   88923      16
   88878   88884  -88917   88923      17   88878   88884  -88917   88923      18
   88878   88884  -88917   88923       6   88986   88983   88989   88995       2
   88983   88989   88995   89001       1   88983   88989  -88995   89001       4
   88983   88989  -88995   89001       5   88983   88989  -88995   89001       6
   88983   88989   88995   89028       7   88983   88989  -88995   89028       8
   88983   88989  -88995   89028       9   88983   88989  -88995   89028       6
   88944   88935   88929   88983      10   88944   88953   88962   88971      10
   88935   88929   88983   88986       3   88935   88929   88983   88989      11
   88935   88929  -88983   88989      12   88935   88929  -88983   88989      13
   88935   88929  -88983   88989       6   88935   88944   88953   88962      21
   88935   88944  -88953   88962      22   88935   88944  -88953   88962      23
   88929   88935   88944   88953      21   88929   88935  -88944   88953      22
   88929   88935  -88944   88953      23   88929   88983   88989   88995       2
   88923   88929   88935   88944      10   88923   88929   88983   88986       3
   88923   88929   88983   88989      16   88923   88929  -88983   88989      17
   88923   88929  -88983   88989      18   88923   88929  -88983   88989       6
   89031   89028   89034   89040       2   89028   89034   89040   89046       1
   89028   89034  -89040   89046       4   89028   89034  -89040   89046       5
   89028   89034  -89040   89046       6   89028   89034   89040   89094       7
   89028   89034  -89040   89094       8   89028   89034  -89040   89094       9
   89028   89034  -89040   89094       6   89010   89001   88995   89028      64
   89010   89001  -88995   89028      65   89010   89001  -88995   89028      54
   89010   89001  -88995   89028      66   89001   88995   89028   89031       3
   89001   88995   89028   89034      11   89001   88995  -89028   89034      12
   89001   88995  -89028   89034      13   89001   88995  -89028   89034       6
   89001   89010   89019   89022     117   89001   89010  -89019   89022     118
   89001   89010   89019   89025     117   89001   89010  -89019   89025     118
   88995   89001   89010   89019     119   88995   89001  -89010   89019     120
   88995   89001  -89010   89019     121   88995   89001  -89010   89019     122
   88995   89028   89034   89040       2   88989   88995   89001   89010      75
   88989   88995  -89001   89010      76   88989   88995  -89001   89010      54
   88989   88995  -89001   89010      77   88989   88995   89028   89031       3
   88989   88995   89028   89034      16   88989   88995  -89028   89034      17
   88989   88995  -89028   89034      18   88989   88995  -89028   89034       6
   89097   89094   89100   89106       2   89094   89100   89106   89112       1
   89094   89100  -89106   89112       4   89094   89100  -89106   89112       5
   89094   89100  -89106   89112       6   89094   89100   89106   89151       7
   89094   89100  -89106   89151       8   89094   89100  -89106   89151       9
   89094   89100  -89106   89151       6   89055   89046   89040   89094      10
   89055   89064   89073   89082      10   89046   89040   89094   89097       3
   89046   89040   89094   89100      11   89046   89040  -89094   89100      12
   89046   89040  -89094   89100      13   89046   89040  -89094   89100       6
   89046   89055   89064   89073      21   89046   89055  -89064   89073      22
   89046   89055  -89064   89073      23   89040   89046   89055   89064      21
   89040   89046  -89055   89064      22   89040   89046  -89055   89064      23
   89040   89094   89100   89106       2   89034   89040   89046   89055      10
   89034   89040   89094   89097       3   89034   89040   89094   89100      16
   89034   89040  -89094   89100      17   89034   89040  -89094   89100      18
   89034   89040  -89094   89100       6   89154   89151   89157   89163       2
   89151   89157   89163   89169       1   89151   89157  -89163   89169       4
   89151   89157  -89163   89169       5   89151   89157  -89163   89169       6
   89151   89157   89163   89193       7   89151   89157  -89163   89193       8
   89151   89157  -89163   89193       9   89151   89157  -89163   89193       6
   89121   89112   89106   89151      52   89121   89112  -89106   89151      53
   89121   89112  -89106   89151      54   89121   89112  -89106   89151      55
   89112   89106   89151   89154       3   89112   89106   89151   89157      11
   89112   89106  -89151   89157      12   89112   89106  -89151   89157      13
   89112   89106  -89151   89157       6   89106   89112   89121   89127      56
   89106   89112  -89121   89127      57   89106   89112  -89121   89127      58
   89106   89112  -89121   89127      59   89106   89112   89121   89139      56
   89106   89112  -89121   89139      57   89106   89112  -89121   89139      58
   89106   89112  -89121   89139      59   89106   89151   89157   89163       2
   89100   89106   89112   89121      60   89100   89106  -89112   89121      61
   89100   89106  -89112   89121      54   89100   89106  -89112   89121      62
   89100   89106   89151   89154       3   89100   89106   89151   89157      16
   89100   89106  -89151   89157      17   89100   89106  -89151   89157      18
   89100   89106  -89151   89157       6   89196   89193   89199   89205       2
   89193   89199   89205   89211       1   89193   89199  -89205   89211       4
   89193   89199  -89205   89211       5   89193   89199  -89205   89211       6
   89193   89199   89205   89238       7   89193   89199  -89205   89238       8
   89193   89199  -89205   89238       9   89193   89199  -89205   89238       6
   89178   89169   89163   89193     153   89178   89169  -89163   89193     154
   89178   89169  -89163   89193     155   89178   89169  -89163   89193     156
   89169   89163   89193   89196       3   89169   89163   89193   89199      11
   89169   89163  -89193   89199      12   89169   89163  -89193   89199      13
   89169   89163  -89193   89199       6   89163   89169   89178   89181       7
   89163   89169   89178   89184     157   89163   89169  -89178   89184     158
   89163   89169  -89178   89184     159   89163   89169  -89178   89184     160
   89163   89193   89199   89205       2   89157   89163   89169   89178     161
   89157   89163  -89169   89178     162   89157   89163  -89169   89178     155
   89157   89163  -89169   89178     163   89157   89163   89193   89196       3
   89157   89163   89193   89199      16   89157   89163  -89193   89199      17
   89157   89163  -89193   89199      18   89157   89163  -89193   89199       6
   89241   89238   89244   89250       2   89238   89244   89250   89256       1
   89238   89244  -89250   89256       4   89238   89244  -89250   89256       5
   89238   89244  -89250   89256       6   89238   89244   89250   89310       7
   89238   89244  -89250   89310       8   89238   89244  -89250   89310       9
   89238   89244  -89250   89310       6   89220   89211   89205   89238      64
   89220   89211  -89205   89238      65   89220   89211  -89205   89238      54
   89220   89211  -89205   89238      66   89211   89205   89238   89241       3
   89211   89205   89238   89244      11   89211   89205  -89238   89244      12
   89211   89205  -89238   89244      13   89211   89205  -89238   89244       6
   89211   89220   89229   89232     117   89211   89220  -89229   89232     118
   89211   89220   89229   89235     117   89211   89220  -89229   89235     118
   89205   89211   89220   89229     119   89205   89211  -89220   89229     120
   89205   89211  -89220   89229     121   89205   89211  -89220   89229     122
   89205   89238   89244   89250       2   89199   89205   89211   89220      75
   89199   89205  -89211   89220      76   89199   89205  -89211   89220      54
   89199   89205  -89211   89220      77   89199   89205   89238   89241       3
   89199   89205   89238   89244      16   89199   89205  -89238   89244      17
   89199   89205  -89238   89244      18   89199   89205  -89238   89244       6
   89313   89310   89316   89322       2   89310   89316   89322   89328       1
   89310   89316  -89322   89328       4   89310   89316  -89322   89328       5
   89310   89316  -89322   89328       6   89310   89316   89322   89367       7
   89310   89316  -89322   89367       8   89310   89316  -89322   89367       9
   89310   89316  -89322   89367       6   89274   89283   89289   89292      51
   89274   89283  -89289   89292       6   89274   89283   89289   89301      51
   89274   89283  -89289   89301       6   89265   89256   89250   89310      10
   89265   89274   89283   89289       7   89265   89274  -89283   89289      29
   89256   89250   89310   89313       3   89256   89250   89310   89316      11
   89256   89250  -89310   89316      12   89256   89250  -89310   89316      13
   89256   89250  -89310   89316       6   89256   89265   89274   89283      10
   89250   89256   89265   89274      21   89250   89256  -89265   89274      22
   89250   89256  -89265   89274      23   89250   89310   89316   89322       2
   89244   89250   89256   89265      10   89244   89250   89310   89313       3
   89244   89250   89310   89316      16   89244   89250  -89310   89316      17
   89244   89250  -89310   89316      18   89244   89250  -89310   89316       6
   89370   89367   89373   89379       2   89367   89373   89379   89385       1
   89367   89373  -89379   89385       4   89367   89373  -89379   89385       5
   89367   89373  -89379   89385       6   89367   89373   89379   89397       7
   89367   89373  -89379   89397       8   89367   89373  -89379   89397       9
   89367   89373  -89379   89397       6   89337   89328   89322   89367      52
   89337   89328  -89322   89367      53   89337   89328  -89322   89367      54
   89337   89328  -89322   89367      55   89328   89322   89367   89370       3
   89328   89322   89367   89373      11   89328   89322  -89367   89373      12
   89328   89322  -89367   89373      13   89328   89322  -89367   89373       6
   89322   89328   89337   89343      56   89322   89328  -89337   89343      57
   89322   89328  -89337   89343      58   89322   89328  -89337   89343      59
   89322   89328   89337   89355      56   89322   89328  -89337   89355      57
   89322   89328  -89337   89355      58   89322   89328  -89337   89355      59
   89322   89367   89373   89379       2   89316   89322   89328   89337      60
   89316   89322  -89328   89337      61   89316   89322  -89328   89337      54
   89316   89322  -89328   89337      62   89316   89322   89367   89370       3
   89316   89322   89367   89373      16   89316   89322  -89367   89373      17
   89316   89322  -89367   89373      18   89316   89322  -89367   89373       6
   89400   89397   89403   89409       2   89397   89403   89409   89415       1
   89397   89403  -89409   89415       4   89397   89403  -89409   89415       5
   89397   89403  -89409   89415       6   89397   89403   89409   89463       7
   89397   89403  -89409   89463       8   89397   89403  -89409   89463       9
   89397   89403  -89409   89463       6   89385   89379   89397   89400       3
   89385   89379   89397   89403      11   89385   89379  -89397   89403      12
   89385   89379  -89397   89403      13   89385   89379  -89397   89403       6
   89379   89397   89403   89409       2   89373   89379   89397   89400       3
   89373   89379   89397   89403      16   89373   89379  -89397   89403      17
   89373   89379  -89397   89403      18   89373   89379  -89397   89403       6
   89466   89463   89469   89475       2   89463   89469   89475   89481       1
   89463   89469  -89475   89481       4   89463   89469  -89475   89481       5
   89463   89469  -89475   89481       6   89463   89469   89475   89520       7
   89463   89469  -89475   89520       8   89463   89469  -89475   89520       9
   89463   89469  -89475   89520       6   89424   89415   89409   89463      10
   89424   89433   89442   89451      10   89415   89409   89463   89466       3
   89415   89409   89463   89469      11   89415   89409  -89463   89469      12
   89415   89409  -89463   89469      13   89415   89409  -89463   89469       6
   89415   89424   89433   89442      21   89415   89424  -89433   89442      22
   89415   89424  -89433   89442      23   89409   89415   89424   89433      21
   89409   89415  -89424   89433      22   89409   89415  -89424   89433      23
   89409   89463   89469   89475       2   89403   89409   89415   89424      10
   89403   89409   89463   89466       3   89403   89409   89463   89469      16
   89403   89409  -89463   89469      17   89403   89409  -89463   89469      18
   89403   89409  -89463   89469       6   89523   89520   89526   89532       2
   89520   89526   89532   89538       1   89520   89526  -89532   89538       4
   89520   89526  -89532   89538       5   89520   89526  -89532   89538       6
   89520   89526   89532   89553       7   89520   89526  -89532   89553       8
   89520   89526  -89532   89553       9   89520   89526  -89532   89553       6
   89490   89481   89475   89520      52   89490   89481  -89475   89520      53
   89490   89481  -89475   89520      54   89490   89481  -89475   89520      55
   89481   89475   89520   89523       3   89481   89475   89520   89526      11
   89481   89475  -89520   89526      12   89481   89475  -89520   89526      13
   89481   89475  -89520   89526       6   89475   89481   89490   89496      56
   89475   89481  -89490   89496      57   89475   89481  -89490   89496      58
   89475   89481  -89490   89496      59   89475   89481   89490   89508      56
   89475   89481  -89490   89508      57   89475   89481  -89490   89508      58
   89475   89481  -89490   89508      59   89475   89520   89526   89532       2
   89469   89475   89481   89490      60   89469   89475  -89481   89490      61
   89469   89475  -89481   89490      54   89469   89475  -89481   89490      62
   89469   89475   89520   89523       3   89469   89475   89520   89526      16
   89469   89475  -89520   89526      17   89469   89475  -89520   89526      18
   89469   89475  -89520   89526       6   89556   89553   89559   89565       2
   89553   89559   89565   89571       1   89553   89559  -89565   89571       4
   89553   89559  -89565   89571       5   89553   89559  -89565   89571       6
   89553   89559   89565   89589       7   89553   89559  -89565   89589       8
   89553   89559  -89565   89589       9   89553   89559  -89565   89589       6
   89547   89538   89532   89553     123   89547   89538  -89532   89553     124
   89547   89538  -89532   89553     125   89547   89538  -89532   89553     126
   89538   89532   89553   89556       3   89538   89532   89553   89559      11
   89538   89532  -89553   89559      12   89538   89532  -89553   89559      13
   89538   89532  -89553   89559       6   89532   89553   89559   89565       2
   89526   89532   89538   89547     131   89526   89532  -89538   89547     132
   89526   89532  -89538   89547     125   89526   89532  -89538   89547     133
   89526   89532   89553   89556       3   89526   89532   89553   89559      16
   89526   89532  -89553   89559      17   89526   89532  -89553   89559      18
   89526   89532  -89553   89559       6   89592   89589   89595   89601       2
   89589   89595   89601   89610       7   89589   89595  -89601   89610       8
   89589   89595  -89601   89610       9   89589   89595  -89601   89610       6
   89580   89571   89565   89589      24   89580   89571  -89565   89589      25
   89580   89571  -89565   89589      26   89580   89571  -89565   89589      27
   89571   89565   89589   89592       3   89571   89565   89589   89595      11
   89571   89565  -89589   89595      12   89571   89565  -89589   89595      13
   89571   89565  -89589   89595       6   89565   89571   89580   89583       7
   89565   89571  -89580   89583      28   89565   89571  -89580   89583      29
   89565   89571  -89580   89583      30   89565   89571   89580   89586       7
   89565   89571  -89580   89586      28   89565   89571  -89580   89586      29
   89565   89571  -89580   89586      30   89565   89589   89595   89601       2
   89559   89565   89571   89580      31   89559   89565  -89571   89580      32
   89559   89565  -89571   89580      26   89559   89565  -89571   89580      33
   89559   89565   89589   89592       3   89559   89565   89589   89595      16
   89559   89565  -89589   89595      17   89559   89565  -89589   89595      18
   89559   89565  -89589   89595       6   89613   89610   89616   89622       2
   89610   89616   89622   89628       1   89610   89616  -89622   89628       4
   89610   89616  -89622   89628       5   89610   89616  -89622   89628       6
   89610   89616   89622   89658       7   89610   89616  -89622   89658       8
   89610   89616  -89622   89658       9   89610   89616  -89622   89658       6
   89601   89610   89616   89622       2   89595   89601   89610   89613       3
   89595   89601   89610   89616      16   89595   89601  -89610   89616      17
   89595   89601  -89610   89616      18   89595   89601  -89610   89616       6
   89661   89658   89664   89670       2   89658   89664   89670   89676       1
   89658   89664  -89670   89676       4   89658   89664  -89670   89676       5
   89658   89664  -89670   89676       6   89658   89664   89670   89688       7
   89658   89664  -89670   89688       8   89658   89664  -89670   89688       9
   89658   89664  -89670   89688       6   89646   89628   89622   89658      34
   89646   89628  -89622   89658      35   89646   89628  -89622   89658      36
   89646   89628  -89622   89658      37   89634   89628   89622   89658      34
   89634   89628  -89622   89658      35   89634   89628  -89622   89658      36
   89634   89628  -89622   89658      37   89628   89622   89658   89661       3
   89628   89622   89658   89664      11   89628   89622  -89658   89664      12
   89628   89622  -89658   89664      13   89628   89622  -89658   89664       6
   89622   89658   89664   89670       2   89616   89622   89628   89634      38
   89616   89622  -89628   89634      39   89616   89622  -89628   89634      36
   89616   89622  -89628   89634      40   89616   89622   89628   89646      38
   89616   89622  -89628   89646      39   89616   89622  -89628   89646      36
   89616   89622  -89628   89646      40   89616   89622   89658   89661       3
   89616   89622   89658   89664      16   89616   89622  -89658   89664      17
   89616   89622  -89658   89664      18   89616   89622  -89658   89664       6
   89691   89688   89694   89700       2   89688   89694   89700   89706       1
   89688   89694  -89700   89706       4   89688   89694  -89700   89706       5
   89688   89694  -89700   89706       6   89688   89694   89700   89736       7
   89688   89694  -89700   89736       8   89688   89694  -89700   89736       9
   89688   89694  -89700   89736       6   89676   89670   89688   89691       3
   89676   89670   89688   89694      11   89676   89670  -89688   89694      12
   89676   89670  -89688   89694      13   89676   89670  -89688   89694       6
   89670   89688   89694   89700       2   89664   89670   89688   89691       3
   89664   89670   89688   89694      16   89664   89670  -89688   89694      17
   89664   89670  -89688   89694      18   89664   89670  -89688   89694       6
   89739   89736   89742   89748       2   89736   89742   89748   89754       1
   89736   89742  -89748   89754       4   89736   89742  -89748   89754       5
   89736   89742  -89748   89754       6   89736   89742   89748   89793       7
   89736   89742  -89748   89793       8   89736   89742  -89748   89793       9
   89736   89742  -89748   89793       6   89724   89706   89700   89736      34
   89724   89706  -89700   89736      35   89724   89706  -89700   89736      36
   89724   89706  -89700   89736      37   89712   89706   89700   89736      34
   89712   89706  -89700   89736      35   89712   89706  -89700   89736      36
   89712   89706  -89700   89736      37   89706   89700   89736   89739       3
   89706   89700   89736   89742      11   89706   89700  -89736   89742      12
   89706   89700  -89736   89742      13   89706   89700  -89736   89742       6
   89700   89736   89742   89748       2   89694   89700   89706   89712      38
   89694   89700  -89706   89712      39   89694   89700  -89706   89712      36
   89694   89700  -89706   89712      40   89694   89700   89706   89724      38
   89694   89700  -89706   89724      39   89694   89700  -89706   89724      36
   89694   89700  -89706   89724      40   89694   89700   89736   89739       3
   89694   89700   89736   89742      16   89694   89700  -89736   89742      17
   89694   89700  -89736   89742      18   89694   89700  -89736   89742       6
   89796   89793   89799   89805       2   89793   89799   89805   89811       1
   89793   89799  -89805   89811       4   89793   89799  -89805   89811       5
   89793   89799  -89805   89811       6   89793   89799   89805   89859       7
   89793   89799  -89805   89859       8   89793   89799  -89805   89859       9
   89793   89799  -89805   89859       6   89763   89754   89748   89793      52
   89763   89754  -89748   89793      53   89763   89754  -89748   89793      54
   89763   89754  -89748   89793      55   89754   89748   89793   89796       3
   89754   89748   89793   89799      11   89754   89748  -89793   89799      12
   89754   89748  -89793   89799      13   89754   89748  -89793   89799       6
   89748   89754   89763   89769      56   89748   89754  -89763   89769      57
   89748   89754  -89763   89769      58   89748   89754  -89763   89769      59
   89748   89754   89763   89781      56   89748   89754  -89763   89781      57
   89748   89754  -89763   89781      58   89748   89754  -89763   89781      59
   89748   89793   89799   89805       2   89742   89748   89754   89763      60
   89742   89748  -89754   89763      61   89742   89748  -89754   89763      54
   89742   89748  -89754   89763      62   89742   89748   89793   89796       3
   89742   89748   89793   89799      16   89742   89748  -89793   89799      17
   89742   89748  -89793   89799      18   89742   89748  -89793   89799       6
   89862   89859   89865   89871       2   89859   89865   89871   89877       1
   89859   89865  -89871   89877       4   89859   89865  -89871   89877       5
   89859   89865  -89871   89877       6   89859   89865   89871   89907       7
   89859   89865  -89871   89907       8   89859   89865  -89871   89907       9
   89859   89865  -89871   89907       6   89820   89811   89805   89859      10
   89820   89829   89838   89847      10   89811   89805   89859   89862       3
   89811   89805   89859   89865      11   89811   89805  -89859   89865      12
   89811   89805  -89859   89865      13   89811   89805  -89859   89865       6
   89811   89820   89829   89838      21   89811   89820  -89829   89838      22
   89811   89820  -89829   89838      23   89805   89811   89820   89829      21
   89805   89811  -89820   89829      22   89805   89811  -89820   89829      23
   89805   89859   89865   89871       2   89799   89805   89811   89820      10
   89799   89805   89859   89862       3   89799   89805   89859   89865      16
   89799   89805  -89859   89865      17   89799   89805  -89859   89865      18
   89799   89805  -89859   89865       6   89910   89907   89913   89919       2
   89907   89913   89919   89928       7   89907   89913  -89919   89928       8
   89907   89913  -89919   89928       9   89907   89913  -89919   89928       6
   89895   89877   89871   89907      34   89895   89877  -89871   89907      35
   89895   89877  -89871   89907      36   89895   89877  -89871   89907      37
   89883   89877   89871   89907      34   89883   89877  -89871   89907      35
   89883   89877  -89871   89907      36   89883   89877  -89871   89907      37
   89877   89871   89907   89910       3   89877   89871   89907   89913      11
   89877   89871  -89907   89913      12   89877   89871  -89907   89913      13
   89877   89871  -89907   89913       6   89871   89907   89913   89919       2
   89865   89871   89877   89883      38   89865   89871  -89877   89883      39
   89865   89871  -89877   89883      36   89865   89871  -89877   89883      40
   89865   89871   89877   89895      38   89865   89871  -89877   89895      39
   89865   89871  -89877   89895      36   89865   89871  -89877   89895      40
   89865   89871   89907   89910       3   89865   89871   89907   89913      16
   89865   89871  -89907   89913      17   89865   89871  -89907   89913      18
   89865   89871  -89907   89913       6   89931   89928   89934   89940       2
   89928   89934   89940   89949       7   89928   89934  -89940   89949       8
   89928   89934  -89940   89949       9   89928   89934  -89940   89949       6
   89919   89928   89934   89940       2   89913   89919   89928   89931       3
   89913   89919   89928   89934      16   89913   89919  -89928   89934      17
   89913   89919  -89928   89934      18   89913   89919  -89928   89934       6
   89952   89949   89955   89961       2   89949   89955   89961   89967       1
   89949   89955  -89961   89967       4   89949   89955  -89961   89967       5
   89949   89955  -89961   89967       6   89949   89955   89961   89991       7
   89949   89955  -89961   89991       8   89949   89955  -89961   89991       9
   89949   89955  -89961   89991       6   89940   89949   89955   89961       2
   89934   89940   89949   89952       3   89934   89940   89949   89955      16
   89934   89940  -89949   89955      17   89934   89940  -89949   89955      18
   89934   89940  -89949   89955       6   89994   89991   89997   90003       2
   89991   89997   90003   90009       1   89991   89997  -90003   90009       4
   89991   89997  -90003   90009       5   89991   89997  -90003   90009       6
   89991   89997   90003   90024       7   89991   89997  -90003   90024       8
   89991   89997  -90003   90024       9   89991   89997  -90003   90024       6
   89985   89967   89961   89991      86   89985   89967  -89961   89991      87
   89985   89967  -89961   89991      88   89985   89967  -89961   89991      89
   89973   89967   89961   89991      34   89973   89967  -89961   89991      35
   89973   89967  -89961   89991      36   89973   89967  -89961   89991      37
   89967   89961   89991   89994       3   89967   89961   89991   89997      11
   89967   89961  -89991   89997      12   89967   89961  -89991   89997      13
   89967   89961  -89991   89997       6   89961   89991   89997   90003       2
   89955   89961   89967   89973      38   89955   89961  -89967   89973      39
   89955   89961  -89967   89973      36   89955   89961  -89967   89973      40
   89955   89961   89967   89985      99   89955   89961  -89967   89985     100
   89955   89961  -89967   89985      88   89955   89961  -89967   89985     101
   89955   89961   89991   89994       3   89955   89961   89991   89997      16
   89955   89961  -89991   89997      17   89955   89961  -89991   89997      18
   89955   89961  -89991   89997       6   90027   90024   90030   90036       2
   90024   90030   90036   90042       1   90024   90030  -90036   90042       4
   90024   90030  -90036   90042       5   90024   90030  -90036   90042       6
   90024   90030   90036   90060       7   90024   90030  -90036   90060       8
   90024   90030  -90036   90060       9   90024   90030  -90036   90060       6
   90018   90009   90003   90024     123   90018   90009  -90003   90024     124
   90018   90009  -90003   90024     125   90018   90009  -90003   90024     126
   90009   90003   90024   90027       3   90009   90003   90024   90030      11
   90009   90003  -90024   90030      12   90009   90003  -90024   90030      13
   90009   90003  -90024   90030       6   90003   90024   90030   90036       2
   89997   90003   90009   90018     131   89997   90003  -90009   90018     132
   89997   90003  -90009   90018     125   89997   90003  -90009   90018     133
   89997   90003   90024   90027       3   89997   90003   90024   90030      16
   89997   90003  -90024   90030      17   89997   90003  -90024   90030      18
   89997   90003  -90024   90030       6   90063   90060   90066   90072       2
   90060   90066   90072   90078       1   90060   90066  -90072   90078       4
   90060   90066  -90072   90078       5   90060   90066  -90072   90078       6
   90060   90066   90072   90108       7   90060   90066  -90072   90108       8
   90060   90066  -90072   90108       9   90060   90066  -90072   90108       6
   90051   90042   90036   90060      24   90051   90042  -90036   90060      25
   90051   90042  -90036   90060      26   90051   90042  -90036   90060      27
   90042   90036   90060   90063       3   90042   90036   90060   90066      11
   90042   90036  -90060   90066      12   90042   90036  -90060   90066      13
   90042   90036  -90060   90066       6   90036   90042   90051   90054       7
   90036   90042  -90051   90054      28   90036   90042  -90051   90054      29
   90036   90042  -90051   90054      30   90036   90042   90051   90057       7
   90036   90042  -90051   90057      28   90036   90042  -90051   90057      29
   90036   90042  -90051   90057      30   90036   90060   90066   90072       2
   90030   90036   90042   90051      31   90030   90036  -90042   90051      32
   90030   90036  -90042   90051      26   90030   90036  -90042   90051      33
   90030   90036   90060   90063       3   90030   90036   90060   90066      16
   90030   90036  -90060   90066      17   90030   90036  -90060   90066      18
   90030   90036  -90060   90066       6   90111   90108   90114   90120       2
   90108   90114   90120   90126       1   90108   90114  -90120   90126       4
   90108   90114  -90120   90126       5   90108   90114  -90120   90126       6
   90108   90114   90120   90153       7   90108   90114  -90120   90153       8
   90108   90114  -90120   90153       9   90108   90114  -90120   90153       6
   90096   90078   90072   90108      34   90096   90078  -90072   90108      35
   90096   90078  -90072   90108      36   90096   90078  -90072   90108      37
   90084   90078   90072   90108      34   90084   90078  -90072   90108      35
   90084   90078  -90072   90108      36   90084   90078  -90072   90108      37
   90078   90072   90108   90111       3   90078   90072   90108   90114      11
   90078   90072  -90108   90114      12   90078   90072  -90108   90114      13
   90078   90072  -90108   90114       6   90072   90108   90114   90120       2
   90066   90072   90078   90084      38   90066   90072  -90078   90084      39
   90066   90072  -90078   90084      36   90066   90072  -90078   90084      40
   90066   90072   90078   90096      38   90066   90072  -90078   90096      39
   90066   90072  -90078   90096      36   90066   90072  -90078   90096      40
   90066   90072   90108   90111       3   90066   90072   90108   90114      16
   90066   90072  -90108   90114      17   90066   90072  -90108   90114      18
   90066   90072  -90108   90114       6   90156   90153   90159   90165       2
   90153   90159   90165   90171       1   90153   90159  -90165   90171       4
   90153   90159  -90165   90171       5   90153   90159  -90165   90171       6
   90153   90159   90165   90201       7   90153   90159  -90165   90201       8
   90153   90159  -90165   90201       9   90153   90159  -90165   90201       6
   90135   90126   90120   90153      64   90135   90126  -90120   90153      65
   90135   90126  -90120   90153      54   90135   90126  -90120   90153      66
   90126   90120   90153   90156       3   90126   90120   90153   90159      11
   90126   90120  -90153   90159      12   90126   90120  -90153   90159      13
   90126   90120  -90153   90159       6   90126   90135   90144   90147     117
   90126   90135  -90144   90147     118   90126   90135   90144   90150     117
   90126   90135  -90144   90150     118   90120   90126   90135   90144     119
   90120   90126  -90135   90144     120   90120   90126  -90135   90144     121
   90120   90126  -90135   90144     122   90120   90153   90159   90165       2
   90114   90120   90126   90135      75   90114   90120  -90126   90135      76
   90114   90120  -90126   90135      54   90114   90120  -90126   90135      77
   90114   90120   90153   90156       3   90114   90120   90153   90159      16
   90114   90120  -90153   90159      17   90114   90120  -90153   90159      18
   90114   90120  -90153   90159       6   90204   90201   90207   90213       2
   90201   90207   90213   90219       1   90201   90207  -90213   90219       4
   90201   90207  -90213   90219       5   90201   90207  -90213   90219       6
   90201   90207   90213   90243       7   90201   90207  -90213   90243       8
   90201   90207  -90213   90243       9   90201   90207  -90213   90243       6
   90189   90171   90165   90201      34   90189   90171  -90165   90201      35
   90189   90171  -90165   90201      36   90189   90171  -90165   90201      37
   90177   90171   90165   90201      34   90177   90171  -90165   90201      35
   90177   90171  -90165   90201      36   90177   90171  -90165   90201      37
   90171   90165   90201   90204       3   90171   90165   90201   90207      11
   90171   90165  -90201   90207      12   90171   90165  -90201   90207      13
   90171   90165  -90201   90207       6   90165   90201   90207   90213       2
   90159   90165   90171   90177      38   90159   90165  -90171   90177      39
   90159   90165  -90171   90177      36   90159   90165  -90171   90177      40
   90159   90165   90171   90189      38   90159   90165  -90171   90189      39
   90159   90165  -90171   90189      36   90159   90165  -90171   90189      40
   90159   90165   90201   90204       3   90159   90165   90201   90207      16
   90159   90165  -90201   90207      17   90159   90165  -90201   90207      18
   90159   90165  -90201   90207       6   90246   90243   90249   90255       2
   90243   90249   90255   90261       1   90243   90249  -90255   90261       4
   90243   90249  -90255   90261       5   90243   90249  -90255   90261       6
   90243   90249   90255   90288       7   90243   90249  -90255   90288       8
   90243   90249  -90255   90288       9   90243   90249  -90255   90288       6
   90228   90219   90213   90243     153   90228   90219  -90213   90243     154
   90228   90219  -90213   90243     155   90228   90219  -90213   90243     156
   90219   90213   90243   90246       3   90219   90213   90243   90249      11
   90219   90213  -90243   90249      12   90219   90213  -90243   90249      13
   90219   90213  -90243   90249       6   90213   90219   90228   90231       7
   90213   90219   90228   90234     157   90213   90219  -90228   90234     158
   90213   90219  -90228   90234     159   90213   90219  -90228   90234     160
   90213   90243   90249   90255       2   90207   90213   90219   90228     161
   90207   90213  -90219   90228     162   90207   90213  -90219   90228     155
   90207   90213  -90219   90228     163   90207   90213   90243   90246       3
   90207   90213   90243   90249      16   90207   90213  -90243   90249      17
   90207   90213  -90243   90249      18   90207   90213  -90243   90249       6
   90291   90288   90294   90300       2   90288   90294   90300   90306       1
   90288   90294  -90300   90306       4   90288   90294  -90300   90306       5
   90288   90294  -90300   90306       6   90288   90294   90300   90354       7
   90288   90294  -90300   90354       8   90288   90294  -90300   90354       9
   90288   90294  -90300   90354       6   90270   90261   90255   90288      64
   90270   90261  -90255   90288      65   90270   90261  -90255   90288      54
   90270   90261  -90255   90288      66   90261   90255   90288   90291       3
   90261   90255   90288   90294      11   90261   90255  -90288   90294      12
   90261   90255  -90288   90294      13   90261   90255  -90288   90294       6
   90261   90270   90279   90282     117   90261   90270  -90279   90282     118
   90261   90270   90279   90285     117   90261   90270  -90279   90285     118
   90255   90261   90270   90279     119   90255   90261  -90270   90279     120
   90255   90261  -90270   90279     121   90255   90261  -90270   90279     122
   90255   90288   90294   90300       2   90249   90255   90261   90270      75
   90249   90255  -90261   90270      76   90249   90255  -90261   90270      54
   90249   90255  -90261   90270      77   90249   90255   90288   90291       3
   90249   90255   90288   90294      16   90249   90255  -90288   90294      17
   90249   90255  -90288   90294      18   90249   90255  -90288   90294       6
   90357   90354   90360   90366       2   90354   90360   90366   90372       1
   90354   90360  -90366   90372       4   90354   90360  -90366   90372       5
   90354   90360  -90366   90372       6   90354   90360   90366   90420       7
   90354   90360  -90366   90420       8   90354   90360  -90366   90420       9
   90354   90360  -90366   90420       6   90315   90306   90300   90354      10
   90315   90324   90333   90342      10   90306   90300   90354   90357       3
   90306   90300   90354   90360      11   90306   90300  -90354   90360      12
   90306   90300  -90354   90360      13   90306   90300  -90354   90360       6
   90306   90315   90324   90333      21   90306   90315  -90324   90333      22
   90306   90315  -90324   90333      23   90300   90306   90315   90324      21
   90300   90306  -90315   90324      22   90300   90306  -90315   90324      23
   90300   90354   90360   90366       2   90294   90300   90306   90315      10
   90294   90300   90354   90357       3   90294   90300   90354   90360      16
   90294   90300  -90354   90360      17   90294   90300  -90354   90360      18
   90294   90300  -90354   90360       6   90423   90420   90426   90432       2
   90420   90426   90432   90438       1   90420   90426  -90432   90438       4
   90420   90426  -90432   90438       5   90420   90426  -90432   90438       6
   90420   90426   90432   90456       7   90420   90426  -90432   90456       8
   90420   90426  -90432   90456       9   90420   90426  -90432   90456       6
   90381   90372   90366   90420      10   90381   90390   90399   90408      10
   90372   90366   90420   90423       3   90372   90366   90420   90426      11
   90372   90366  -90420   90426      12   90372   90366  -90420   90426      13
   90372   90366  -90420   90426       6   90372   90381   90390   90399      21
   90372   90381  -90390   90399      22   90372   90381  -90390   90399      23
   90366   90372   90381   90390      21   90366   90372  -90381   90390      22
   90366   90372  -90381   90390      23   90366   90420   90426   90432       2
   90360   90366   90372   90381      10   90360   90366   90420   90423       3
   90360   90366   90420   90426      16   90360   90366  -90420   90426      17
   90360   90366  -90420   90426      18   90360   90366  -90420   90426       6
   90459   90456   90462   90468       2   90456   90462   90468   90474       1
   90456   90462  -90468   90474       4   90456   90462  -90468   90474       5
   90456   90462  -90468   90474       6   90456   90462   90468   90528       7
   90456   90462  -90468   90528       8   90456   90462  -90468   90528       9
   90456   90462  -90468   90528       6   90447   90438   90432   90456      24
   90447   90438  -90432   90456      25   90447   90438  -90432   90456      26
   90447   90438  -90432   90456      27   90438   90432   90456   90459       3
   90438   90432   90456   90462      11   90438   90432  -90456   90462      12
   90438   90432  -90456   90462      13   90438   90432  -90456   90462       6
   90432   90438   90447   90450       7   90432   90438  -90447   90450      28
   90432   90438  -90447   90450      29   90432   90438  -90447   90450      30
   90432   90438   90447   90453       7   90432   90438  -90447   90453      28
   90432   90438  -90447   90453      29   90432   90438  -90447   90453      30
   90432   90456   90462   90468       2   90426   90432   90438   90447      31
   90426   90432  -90438   90447      32   90426   90432  -90438   90447      26
   90426   90432  -90438   90447      33   90426   90432   90456   90459       3
   90426   90432   90456   90462      16   90426   90432  -90456   90462      17
   90426   90432  -90456   90462      18   90426   90432  -90456   90462       6
   90531   90528   90534   90540       2   90528   90534   90540   90546       1
   90528   90534  -90540   90546       4   90528   90534  -90540   90546       5
   90528   90534  -90540   90546       6   90528   90534   90540   90576       7
   90528   90534  -90540   90576       8   90528   90534  -90540   90576       9
   90528   90534  -90540   90576       6   90492   90501   90507   90510      51
   90492   90501  -90507   90510       6   90492   90501   90507   90519      51
   90492   90501  -90507   90519       6   90483   90474   90468   90528      10
   90483   90492   90501   90507       7   90483   90492  -90501   90507      29
   90474   90468   90528   90531       3   90474   90468   90528   90534      11
   90474   90468  -90528   90534      12   90474   90468  -90528   90534      13
   90474   90468  -90528   90534       6   90474   90483   90492   90501      10
   90468   90474   90483   90492      21   90468   90474  -90483   90492      22
   90468   90474  -90483   90492      23   90468   90528   90534   90540       2
   90462   90468   90474   90483      10   90462   90468   90528   90531       3
   90462   90468   90528   90534      16   90462   90468  -90528   90534      17
   90462   90468  -90528   90534      18   90462   90468  -90528   90534       6
   90579   90576   90582   90588       2   90576   90582   90588   90594       1
   90576   90582  -90588   90594       4   90576   90582  -90588   90594       5
   90576   90582  -90588   90594       6   90576   90582   90588   90618       7
   90576   90582  -90588   90618       8   90576   90582  -90588   90618       9
   90576   90582  -90588   90618       6   90564   90546   90540   90576      34
   90564   90546  -90540   90576      35   90564   90546  -90540   90576      36
   90564   90546  -90540   90576      37   90552   90546   90540   90576      34
   90552   90546  -90540   90576      35   90552   90546  -90540   90576      36
   90552   90546  -90540   90576      37   90546   90540   90576   90579       3
   90546   90540   90576   90582      11   90546   90540  -90576   90582      12
   90546   90540  -90576   90582      13   90546   90540  -90576   90582       6
   90540   90576   90582   90588       2   90534   90540   90546   90552      38
   90534   90540  -90546   90552      39   90534   90540  -90546   90552      36
   90534   90540  -90546   90552      40   90534   90540   90546   90564      38
   90534   90540  -90546   90564      39   90534   90540  -90546   90564      36
   90534   90540  -90546   90564      40   90534   90540   90576   90579       3
   90534   90540   90576   90582      16   90534   90540  -90576   90582      17
   90534   90540  -90576   90582      18   90534   90540  -90576   90582       6
   90621   90618   90624   90630       2   90618   90624   90630   90636       1
   90618   90624  -90630   90636       4   90618   90624  -90630   90636       5
   90618   90624  -90630   90636       6   90618   90624   90630   90654       7
   90618   90624  -90630   90654       8   90618   90624  -90630   90654       9
   90618   90624  -90630   90654       6   90612   90594   90588   90618      86
   90612   90594  -90588   90618      87   90612   90594  -90588   90618      88
   90612   90594  -90588   90618      89   90600   90594   90588   90618      34
   90600   90594  -90588   90618      35   90600   90594  -90588   90618      36
   90600   90594  -90588   90618      37   90594   90588   90618   90621       3
   90594   90588   90618   90624      11   90594   90588  -90618   90624      12
   90594   90588  -90618   90624      13   90594   90588  -90618   90624       6
   90588   90618   90624   90630       2   90582   90588   90594   90600      38
   90582   90588  -90594   90600      39   90582   90588  -90594   90600      36
   90582   90588  -90594   90600      40   90582   90588   90594   90612      99
   90582   90588  -90594   90612     100   90582   90588  -90594   90612      88
   90582   90588  -90594   90612     101   90582   90588   90618   90621       3
   90582   90588   90618   90624      16   90582   90588  -90618   90624      17
   90582   90588  -90618   90624      18   90582   90588  -90618   90624       6
   90657   90654   90660   90666       2   90654   90660   90666   90672       1
   90654   90660  -90666   90672       4   90654   90660  -90666   90672       5
   90654   90660  -90666   90672       6   90654   90660   90666   90684       7
   90654   90660  -90666   90684       8   90654   90660  -90666   90684       9
   90654   90660  -90666   90684       6   90645   90636   90630   90654      24
   90645   90636  -90630   90654      25   90645   90636  -90630   90654      26
   90645   90636  -90630   90654      27   90636   90630   90654   90657       3
   90636   90630   90654   90660      11   90636   90630  -90654   90660      12
   90636   90630  -90654   90660      13   90636   90630  -90654   90660       6
   90630   90636   90645   90648       7   90630   90636  -90645   90648      28
   90630   90636  -90645   90648      29   90630   90636  -90645   90648      30
   90630   90636   90645   90651       7   90630   90636  -90645   90651      28
   90630   90636  -90645   90651      29   90630   90636  -90645   90651      30
   90630   90654   90660   90666       2   90624   90630   90636   90645      31
   90624   90630  -90636   90645      32   90624   90630  -90636   90645      26
   90624   90630  -90636   90645      33   90624   90630   90654   90657       3
   90624   90630   90654   90660      16   90624   90630  -90654   90660      17
   90624   90630  -90654   90660      18   90624   90630  -90654   90660       6
   90687   90684   90690   90696       2   90684   90690   90696   90702       1
   90684   90690  -90696   90702       4   90684   90690  -90696   90702       5
   90684   90690  -90696   90702       6   90684   90690   90696   90741       7
   90684   90690  -90696   90741       8   90684   90690  -90696   90741       9
   90684   90690  -90696   90741       6   90672   90666   90684   90687       3
   90672   90666   90684   90690      11   90672   90666  -90684   90690      12
   90672   90666  -90684   90690      13   90672   90666  -90684   90690       6
   90666   90684   90690   90696       2   90660   90666   90684   90687       3
   90660   90666   90684   90690      16   90660   90666  -90684   90690      17
   90660   90666  -90684   90690      18   90660   90666  -90684   90690       6
   90744   90741   90747   90753       2   90741   90747   90753   90759       1
   90741   90747  -90753   90759       4   90741   90747  -90753   90759       5
   90741   90747  -90753   90759       6   90741   90747   90753   90783       7
   90741   90747  -90753   90783       8   90741   90747  -90753   90783       9
   90741   90747  -90753   90783       6   90711   90702   90696   90741      52
   90711   90702  -90696   90741      53   90711   90702  -90696   90741      54
   90711   90702  -90696   90741      55   90702   90696   90741   90744       3
   90702   90696   90741   90747      11   90702   90696  -90741   90747      12
   90702   90696  -90741   90747      13   90702   90696  -90741   90747       6
   90696   90702   90711   90717      56   90696   90702  -90711   90717      57
   90696   90702  -90711   90717      58   90696   90702  -90711   90717      59
   90696   90702   90711   90729      56   90696   90702  -90711   90729      57
   90696   90702  -90711   90729      58   90696   90702  -90711   90729      59
   90696   90741   90747   90753       2   90690   90696   90702   90711      60
   90690   90696  -90702   90711      61   90690   90696  -90702   90711      54
   90690   90696  -90702   90711      62   90690   90696   90741   90744       3
   90690   90696   90741   90747      16   90690   90696  -90741   90747      17
   90690   90696  -90741   90747      18   90690   90696  -90741   90747       6
   90786   90783   90789   90795       2   90783   90789   90795   90801       1
   90783   90789  -90795   90801       4   90783   90789  -90795   90801       5
   90783   90789  -90795   90801       6   90783   90789   90795   90813       7
   90783   90789  -90795   90813       8   90783   90789  -90795   90813       9
   90783   90789  -90795   90813       6   90768   90759   90753   90783     153
   90768   90759  -90753   90783     154   90768   90759  -90753   90783     155
   90768   90759  -90753   90783     156   90759   90753   90783   90786       3
   90759   90753   90783   90789      11   90759   90753  -90783   90789      12
   90759   90753  -90783   90789      13   90759   90753  -90783   90789       6
   90753   90759   90768   90771       7   90753   90759   90768   90774     157
   90753   90759  -90768   90774     158   90753   90759  -90768   90774     159
   90753   90759  -90768   90774     160   90753   90783   90789   90795       2
   90747   90753   90759   90768     161   90747   90753  -90759   90768     162
   90747   90753  -90759   90768     155   90747   90753  -90759   90768     163
   90747   90753   90783   90786       3   90747   90753   90783   90789      16
   90747   90753  -90783   90789      17   90747   90753  -90783   90789      18
   90747   90753  -90783   90789       6   90816   90813   90819   90825       2
   90813   90819   90825   90831       1   90813   90819  -90825   90831       4
   90813   90819  -90825   90831       5   90813   90819  -90825   90831       6
   90813   90819   90825   90855       7   90813   90819  -90825   90855       8
   90813   90819  -90825   90855       9   90813   90819  -90825   90855       6
   90801   90795   90813   90816       3   90801   90795   90813   90819      11
   90801   90795  -90813   90819      12   90801   90795  -90813   90819      13
   90801   90795  -90813   90819       6   90795   90813   90819   90825       2
   90789   90795   90813   90816       3   90789   90795   90813   90819      16
   90789   90795  -90813   90819      17   90789   90795  -90813   90819      18
   90789   90795  -90813   90819       6   90858   90855   90861   90867       2
   90855   90861   90867   90873       1   90855   90861  -90867   90873       4
   90855   90861  -90867   90873       5   90855   90861  -90867   90873       6
   90855   90861   90867   90927       7   90855   90861  -90867   90927       8
   90855   90861  -90867   90927       9   90855   90861  -90867   90927       6
   90849   90831   90825   90855      86   90849   90831  -90825   90855      87
   90849   90831  -90825   90855      88   90849   90831  -90825   90855      89
   90837   90831   90825   90855      34   90837   90831  -90825   90855      35
   90837   90831  -90825   90855      36   90837   90831  -90825   90855      37
   90831   90825   90855   90858       3   90831   90825   90855   90861      11
   90831   90825  -90855   90861      12   90831   90825  -90855   90861      13
   90831   90825  -90855   90861       6   90825   90855   90861   90867       2
   90819   90825   90831   90837      38   90819   90825  -90831   90837      39
   90819   90825  -90831   90837      36   90819   90825  -90831   90837      40
   90819   90825   90831   90849      99   90819   90825  -90831   90849     100
   90819   90825  -90831   90849      88   90819   90825  -90831   90849     101
   90819   90825   90855   90858       3   90819   90825   90855   90861      16
   90819   90825  -90855   90861      17   90819   90825  -90855   90861      18
   90819   90825  -90855   90861       6   90930   90927   90933   90939       2
   90927   90933   90939   90945       1   90927   90933  -90939   90945       4
   90927   90933  -90939   90945       5   90927   90933  -90939   90945       6
   90927   90933   90939   90957       7   90927   90933  -90939   90957       8
   90927   90933  -90939   90957       9   90927   90933  -90939   90957       6
   90891   90900   90906   90909      51   90891   90900  -90906   90909       6
   90891   90900   90906   90918      51   90891   90900  -90906   90918       6
   90882   90873   90867   90927      10   90882   90891   90900   90906       7
   90882   90891  -90900   90906      29   90873   90867   90927   90930       3
   90873   90867   90927   90933      11   90873   90867  -90927   90933      12
   90873   90867  -90927   90933      13   90873   90867  -90927   90933       6
   90873   90882   90891   90900      10   90867   90873   90882   90891      21
   90867   90873  -90882   90891      22   90867   90873  -90882   90891      23
   90867   90927   90933   90939       2   90861   90867   90873   90882      10
   90861   90867   90927   90930       3   90861   90867   90927   90933      16
   90861   90867  -90927   90933      17   90861   90867  -90927   90933      18
   90861   90867  -90927   90933       6   90960   90957   90963   90969       2
   90957   90963   90969   90975       1   90957   90963  -90969   90975       4
   90957   90963  -90969   90975       5   90957   90963  -90969   90975       6
   90957   90963   90969   90987       7   90957   90963  -90969   90987       8
   90957   90963  -90969   90987       9   90957   90963  -90969   90987       6
   90945   90939   90957   90960       3   90945   90939   90957   90963      11
   90945   90939  -90957   90963      12   90945   90939  -90957   90963      13
   90945   90939  -90957   90963       6   90939   90957   90963   90969       2
   90933   90939   90957   90960       3   90933   90939   90957   90963      16
   90933   90939  -90957   90963      17   90933   90939  -90957   90963      18
   90933   90939  -90957   90963       6   90990   90987   90993   90999       2
   90987   90993   90999   91005       1   90987   90993  -90999   91005       4
   90987   90993  -90999   91005       5   90987   90993  -90999   91005       6
   90987   90993   90999   91035       7   90987   90993  -90999   91035       8
   90987   90993  -90999   91035       9   90987   90993  -90999   91035       6
   90975   90969   90987   90990       3   90975   90969   90987   90993      11
   90975   90969  -90987   90993      12   90975   90969  -90987   90993      13
   90975   90969  -90987   90993       6   90969   90987   90993   90999       2
   90963   90969   90987   90990       3   90963   90969   90987   90993      16
   90963   90969  -90987   90993      17   90963   90969  -90987   90993      18
   90963   90969  -90987   90993       6   91038   91035   91041   91047       2
   91035   91041   91047   91053       1   91035   91041  -91047   91053       4
   91035   91041  -91047   91053       5   91035   91041  -91047   91053       6
   91035   91041   91047   91080       7   91035   91041  -91047   91080       8
   91035   91041  -91047   91080       9   91035   91041  -91047   91080       6
   91023   91005   90999   91035      34   91023   91005  -90999   91035      35
   91023   91005  -90999   91035      36   91023   91005  -90999   91035      37
   91011   91005   90999   91035      34   91011   91005  -90999   91035      35
   91011   91005  -90999   91035      36   91011   91005  -90999   91035      37
   91005   90999   91035   91038       3   91005   90999   91035   91041      11
   91005   90999  -91035   91041      12   91005   90999  -91035   91041      13
   91005   90999  -91035   91041       6   90999   91035   91041   91047       2
   90993   90999   91005   91011      38   90993   90999  -91005   91011      39
   90993   90999  -91005   91011      36   90993   90999  -91005   91011      40
   90993   90999   91005   91023      38   90993   90999  -91005   91023      39
   90993   90999  -91005   91023      36   90993   90999  -91005   91023      40
   90993   90999   91035   91038       3   90993   90999   91035   91041      16
   90993   90999  -91035   91041      17   90993   90999  -91035   91041      18
   90993   90999  -91035   91041       6   91083   91080   91086   91092       2
   91080   91086   91092   91098       1   91080   91086  -91092   91098       4
   91080   91086  -91092   91098       5   91080   91086  -91092   91098       6
   91080   91086   91092   91125       7   91080   91086  -91092   91125       8
   91080   91086  -91092   91125       9   91080   91086  -91092   91125       6
   91062   91053   91047   91080      64   91062   91053  -91047   91080      65
   91062   91053  -91047   91080      54   91062   91053  -91047   91080      66
   91053   91047   91080   91083       3   91053   91047   91080   91086      11
   91053   91047  -91080   91086      12   91053   91047  -91080   91086      13
   91053   91047  -91080   91086       6   91053   91062   91071   91074     117
   91053   91062  -91071   91074     118   91053   91062   91071   91077     117
   91053   91062  -91071   91077     118   91047   91053   91062   91071     119
   91047   91053  -91062   91071     120   91047   91053  -91062   91071     121
   91047   91053  -91062   91071     122   91047   91080   91086   91092       2
   91041   91047   91053   91062      75   91041   91047  -91053   91062      76
   91041   91047  -91053   91062      54   91041   91047  -91053   91062      77
   91041   91047   91080   91083       3   91041   91047   91080   91086      16
   91041   91047  -91080   91086      17   91041   91047  -91080   91086      18
   91041   91047  -91080   91086       6   91128   91125   91131   91137       2
   91125   91131   91137   91146       7   91125   91131  -91137   91146       8
   91125   91131  -91137   91146       9   91125   91131  -91137   91146       6
   91107   91098   91092   91125      64   91107   91098  -91092   91125      65
   91107   91098  -91092   91125      54   91107   91098  -91092   91125      66
   91098   91092   91125   91128       3   91098   91092   91125   91131      11
   91098   91092  -91125   91131      12   91098   91092  -91125   91131      13
   91098   91092  -91125   91131       6   91098   91107   91116   91119     117
   91098   91107  -91116   91119     118   91098   91107   91116   91122     117
   91098   91107  -91116   91122     118   91092   91098   91107   91116     119
   91092   91098  -91107   91116     120   91092   91098  -91107   91116     121
   91092   91098  -91107   91116     122   91092   91125   91131   91137       2
   91086   91092   91098   91107      75   91086   91092  -91098   91107      76
   91086   91092  -91098   91107      54   91086   91092  -91098   91107      77
   91086   91092   91125   91128       3   91086   91092   91125   91131      16
   91086   91092  -91125   91131      17   91086   91092  -91125   91131      18
   91086   91092  -91125   91131       6   91149   91146   91152   91158       2
   91146   91152   91158   91164       1   91146   91152  -91158   91164       4
   91146   91152  -91158   91164       5   91146   91152  -91158   91164       6
   91146   91152   91158   91203       7   91146   91152  -91158   91203       8
   91146   91152  -91158   91203       9   91146   91152  -91158   91203       6
   91137   91146   91152   91158       2   91131   91137   91146   91149       3
   91131   91137   91146   91152      16   91131   91137  -91146   91152      17
   91131   91137  -91146   91152      18   91131   91137  -91146   91152       6
   91206   91203   91209   91215       2   91203   91209   91215   91221       1
   91203   91209  -91215   91221       4   91203   91209  -91215   91221       5
   91203   91209  -91215   91221       6   91203   91209   91215   91251       7
   91203   91209  -91215   91251       8   91203   91209  -91215   91251       9
   91203   91209  -91215   91251       6   91182   91164   91158   91203     103
   91182   91164  -91158   91203     104   91182   91164  -91158   91203     105
   91182   91164  -91158   91203     106   91170   91164   91158   91203      34
   91170   91164  -91158   91203      35   91170   91164  -91158   91203      36
   91170   91164  -91158   91203      37   91170   91164   91182   91191     107
   91170   91164  -91182   91191     108   91170   91164  -91182   91191     109
   91170   91164  -91182   91191     110   91164   91158   91203   91206       3
   91164   91158   91203   91209      11   91164   91158  -91203   91209      12
   91164   91158  -91203   91209      13   91164   91158  -91203   91209       6
   91158   91164   91182   91191     111   91158   91164  -91182   91191     112
   91158   91164  -91182   91191     109   91158   91164  -91182   91191     113
   91158   91203   91209   91215       2   91152   91158   91164   91170      38
   91152   91158  -91164   91170      39   91152   91158  -91164   91170      36
   91152   91158  -91164   91170      40   91152   91158   91164   91182     114
   91152   91158  -91164   91182     115   91152   91158  -91164   91182     105
   91152   91158  -91164   91182     116   91152   91158   91203   91206       3
   91152   91158   91203   91209      16   91152   91158  -91203   91209      17
   91152   91158  -91203   91209      18   91152   91158  -91203   91209       6
   91254   91251   91257   91263       2   91251   91257   91263   91269       1
   91251   91257  -91263   91269       4   91251   91257  -91263   91269       5
   91251   91257  -91263   91269       6   91251   91257   91263   91308       7
   91251   91257  -91263   91308       8   91251   91257  -91263   91308       9
   91251   91257  -91263   91308       6   91239   91221   91215   91251      34
   91239   91221  -91215   91251      35   91239   91221  -91215   91251      36
   91239   91221  -91215   91251      37   91227   91221   91215   91251      34
   91227   91221  -91215   91251      35   91227   91221  -91215   91251      36
   91227   91221  -91215   91251      37   91221   91215   91251   91254       3
   91221   91215   91251   91257      11   91221   91215  -91251   91257      12
   91221   91215  -91251   91257      13   91221   91215  -91251   91257       6
   91215   91251   91257   91263       2   91209   91215   91221   91227      38
   91209   91215  -91221   91227      39   91209   91215  -91221   91227      36
   91209   91215  -91221   91227      40   91209   91215   91221   91239      38
   91209   91215  -91221   91239      39   91209   91215  -91221   91239      36
   91209   91215  -91221   91239      40   91209   91215   91251   91254       3
   91209   91215   91251   91257      16   91209   91215  -91251   91257      17
   91209   91215  -91251   91257      18   91209   91215  -91251   91257       6
   91311   91308   91314   91320       2   91308   91314   91320   91329       7
   91308   91314  -91320   91329       8   91308   91314  -91320   91329       9
   91308   91314  -91320   91329       6   91278   91269   91263   91308      52
   91278   91269  -91263   91308      53   91278   91269  -91263   91308      54
   91278   91269  -91263   91308      55   91269   91263   91308   91311       3
   91269   91263   91308   91314      11   91269   91263  -91308   91314      12
   91269   91263  -91308   91314      13   91269   91263  -91308   91314       6
   91263   91269   91278   91284      56   91263   91269  -91278   91284      57
   91263   91269  -91278   91284      58   91263   91269  -91278   91284      59
   91263   91269   91278   91296      56   91263   91269  -91278   91296      57
   91263   91269  -91278   91296      58   91263   91269  -91278   91296      59
   91263   91308   91314   91320       2   91257   91263   91269   91278      60
   91257   91263  -91269   91278      61   91257   91263  -91269   91278      54
   91257   91263  -91269   91278      62   91257   91263   91308   91311       3
   91257   91263   91308   91314      16   91257   91263  -91308   91314      17
   91257   91263  -91308   91314      18   91257   91263  -91308   91314       6
   91332   91329   91335   91341       2   91329   91335   91341   91350       7
   91329   91335  -91341   91350       8   91329   91335  -91341   91350       9
   91329   91335  -91341   91350       6   91320   91329   91335   91341       2
   91314   91320   91329   91332       3   91314   91320   91329   91335      16
   91314   91320  -91329   91335      17   91314   91320  -91329   91335      18
   91314   91320  -91329   91335       6   91353   91350   91356   91362       2
   91350   91356   91362   91371       7   91350   91356  -91362   91371       8
   91350   91356  -91362   91371       9   91350   91356  -91362   91371       6
   91341   91350   91356   91362       2   91335   91341   91350   91353       3
   91335   91341   91350   91356      16   91335   91341  -91350   91356      17
   91335   91341  -91350   91356      18   91335   91341  -91350   91356       6
   91374   91371   91377   91383       2   91371   91377   91383   91389       1
   91371   91377  -91383   91389       4   91371   91377  -91383   91389       5
   91371   91377  -91383   91389       6   91371   91377   91383   91404       7
   91371   91377  -91383   91404       8   91371   91377  -91383   91404       9
   91371   91377  -91383   91404       6   91362   91371   91377   91383       2
   91356   91362   91371   91374       3   91356   91362   91371   91377      16
   91356   91362  -91371   91377      17   91356   91362  -91371   91377      18
   91356   91362  -91371   91377       6   91407   91404   91410   91416       2
   91404   91410   91416   91422       1   91404   91410  -91416   91422       4
   91404   91410  -91416   91422       5   91404   91410  -91416   91422       6
   91404   91410   91416   91434       7   91404   91410  -91416   91434       8
   91404   91410  -91416   91434       9   91404   91410  -91416   91434       6
   91398   91389   91383   91404     164   91398   91389  -91383   91404     165
   91398   91389  -91383   91404     166   91398   91389  -91383   91404     167
   91389   91383   91404   91407       3   91389   91383   91404   91410      11
   91389   91383  -91404   91410      12   91389   91383  -91404   91410      13
   91389   91383  -91404   91410       6   91383   91404   91410   91416       2
   91377   91383   91389   91398     173   91377   91383  -91389   91398     174
   91377   91383  -91389   91398     166   91377   91383  -91389   91398     175
   91377   91383   91404   91407       3   91377   91383   91404   91410      16
   91377   91383  -91404   91410      17   91377   91383  -91404   91410      18
   91377   91383  -91404   91410       6   91437   91434   91440   91446       2
   91434   91440   91446   91452       1   91434   91440  -91446   91452       4
   91434   91440  -91446   91452       5   91434   91440  -91446   91452       6
   91434   91440   91446   91491       7   91434   91440  -91446   91491       8
   91434   91440  -91446   91491       9   91434   91440  -91446   91491       6
   91422   91416   91434   91437       3   91422   91416   91434   91440      11
   91422   91416  -91434   91440      12   91422   91416  -91434   91440      13
   91422   91416  -91434   91440       6   91416   91434   91440   91446       2
   91410   91416   91434   91437       3   91410   91416   91434   91440      16
   91410   91416  -91434   91440      17   91410   91416  -91434   91440      18
   91410   91416  -91434   91440       6   91494   91491   91497   91503       2
   91491   91497   91503   91509       1   91491   91497  -91503   91509       4
   91491   91497  -91503   91509       5   91491   91497  -91503   91509       6
   91491   91497   91503   91548       7   91491   91497  -91503   91548       8
   91491   91497  -91503   91548       9   91491   91497  -91503   91548       6
   91461   91452   91446   91491      52   91461   91452  -91446   91491      53
   91461   91452  -91446   91491      54   91461   91452  -91446   91491      55
   91452   91446   91491   91494       3   91452   91446   91491   91497      11
   91452   91446  -91491   91497      12   91452   91446  -91491   91497      13
   91452   91446  -91491   91497       6   91446   91452   91461   91467      56
   91446   91452  -91461   91467      57   91446   91452  -91461   91467      58
   91446   91452  -91461   91467      59   91446   91452   91461   91479      56
   91446   91452  -91461   91479      57   91446   91452  -91461   91479      58
   91446   91452  -91461   91479      59   91446   91491   91497   91503       2
   91440   91446   91452   91461      60   91440   91446  -91452   91461      61
   91440   91446  -91452   91461      54   91440   91446  -91452   91461      62
   91440   91446   91491   91494       3   91440   91446   91491   91497      16
   91440   91446  -91491   91497      17   91440   91446  -91491   91497      18
   91440   91446  -91491   91497       6   91551   91548   91554   91560       2
   91548   91554   91560   91566       1   91548   91554  -91560   91566       4
   91548   91554  -91560   91566       5   91548   91554  -91560   91566       6
   91548   91554   91560   91620       7   91548   91554  -91560   91620       8
   91548   91554  -91560   91620       9   91548   91554  -91560   91620       6
   91518   91509   91503   91548      52   91518   91509  -91503   91548      53
   91518   91509  -91503   91548      54   91518   91509  -91503   91548      55
   91509   91503   91548   91551       3   91509   91503   91548   91554      11
   91509   91503  -91548   91554      12   91509   91503  -91548   91554      13
   91509   91503  -91548   91554       6   91503   91509   91518   91524      56
   91503   91509  -91518   91524      57   91503   91509  -91518   91524      58
   91503   91509  -91518   91524      59   91503   91509   91518   91536      56
   91503   91509  -91518   91536      57   91503   91509  -91518   91536      58
   91503   91509  -91518   91536      59   91503   91548   91554   91560       2
   91497   91503   91509   91518      60   91497   91503  -91509   91518      61
   91497   91503  -91509   91518      54   91497   91503  -91509   91518      62
   91497   91503   91548   91551       3   91497   91503   91548   91554      16
   91497   91503  -91548   91554      17   91497   91503  -91548   91554      18
   91497   91503  -91548   91554       6   91623   91620   91626   91632       2
   91620   91626   91632   91638       1   91620   91626  -91632   91638       4
   91620   91626  -91632   91638       5   91620   91626  -91632   91638       6
   91620   91626   91632   91653       7   91620   91626  -91632   91653       8
   91620   91626  -91632   91653       9   91620   91626  -91632   91653       6
   91584   91593   91599   91602      51   91584   91593  -91599   91602       6
   91584   91593   91599   91611      51   91584   91593  -91599   91611       6
   91575   91566   91560   91620      10   91575   91584   91593   91599       7
   91575   91584  -91593   91599      29   91566   91560   91620   91623       3
   91566   91560   91620   91626      11   91566   91560  -91620   91626      12
   91566   91560  -91620   91626      13   91566   91560  -91620   91626       6
   91566   91575   91584   91593      10   91560   91566   91575   91584      21
   91560   91566  -91575   91584      22   91560   91566  -91575   91584      23
   91560   91620   91626   91632       2   91554   91560   91566   91575      10
   91554   91560   91620   91623       3   91554   91560   91620   91626      16
   91554   91560  -91620   91626      17   91554   91560  -91620   91626      18
   91554   91560  -91620   91626       6   91656   91653   91659   91665       2
   91653   91659   91665   91671       1   91653   91659  -91665   91671       4
   91653   91659  -91665   91671       5   91653   91659  -91665   91671       6
   91653   91659   91665   91710       7   91653   91659  -91665   91710       8
   91653   91659  -91665   91710       9   91653   91659  -91665   91710       6
   91647   91638   91632   91653     164   91647   91638  -91632   91653     165
   91647   91638  -91632   91653     166   91647   91638  -91632   91653     167
   91638   91632   91653   91656       3   91638   91632   91653   91659      11
   91638   91632  -91653   91659      12   91638   91632  -91653   91659      13
   91638   91632  -91653   91659       6   91632   91653   91659   91665       2
   91626   91632   91638   91647     173   91626   91632  -91638   91647     174
   91626   91632  -91638   91647     166   91626   91632  -91638   91647     175
   91626   91632   91653   91656       3   91626   91632   91653   91659      16
   91626   91632  -91653   91659      17   91626   91632  -91653   91659      18
   91626   91632  -91653   91659       6   91713   91710   91716   91719       2
   91713   91710   91716   91746       2   91710   91716   91719   91728       1
   91710   91716  -91719   91728     102   91710   91716  -91719   91728      13
   91710   91716  -91719   91728       6   91710   91716   91746   91737       1
   91710   91716  -91746   91737       4   91710   91716  -91746   91737       5
   91710   91716  -91746   91737       6   91710   91716   91746   91752       7
   91710   91716  -91746   91752       8   91710   91716  -91746   91752       9
   91710   91716  -91746   91752       6   91689   91671   91665   91710     103
   91689   91671  -91665   91710     104   91689   91671  -91665   91710     105
   91689   91671  -91665   91710     106   91677   91671   91665   91710      34
   91677   91671  -91665   91710      35   91677   91671  -91665   91710      36
   91677   91671  -91665   91710      37   91677   91671   91689   91698     107
   91677   91671  -91689   91698     108   91677   91671  -91689   91698     109
   91677   91671  -91689   91698     110   91671   91665   91710   91713       3
   91671   91665   91710   91716      11   91671   91665  -91710   91716      12
   91671   91665  -91710   91716      13   91671   91665  -91710   91716       6
   91665   91671   91689   91698     111   91665   91671  -91689   91698     112
   91665   91671  -91689   91698     109   91665   91671  -91689   91698     113
   91665   91710   91716   91719       2   91665   91710   91716   91746       2
   91659   91665   91671   91677      38   91659   91665  -91671   91677      39
   91659   91665  -91671   91677      36   91659   91665  -91671   91677      40
   91659   91665   91671   91689     114   91659   91665  -91671   91689     115
   91659   91665  -91671   91689     105   91659   91665  -91671   91689     116
   91659   91665   91710   91713       3   91659   91665   91710   91716      16
   91659   91665  -91710   91716      17   91659   91665  -91710   91716      18
   91659   91665  -91710   91716       6   91755   91752   91758   91764       2
   91752   91758   91764   91770       1   91752   91758  -91764   91770       4
   91752   91758  -91764   91770       5   91752   91758  -91764   91770       6
   91752   91758   91764   91782       7   91752   91758  -91764   91782       8
   91752   91758  -91764   91782       9   91752   91758  -91764   91782       6
   91746   91752   91758   91764       2   91737   91746   91752   91755       3
   91737   91746   91752   91758      11   91737   91746  -91752   91758      12
   91737   91746  -91752   91758      13   91737   91746  -91752   91758       6
   91728   91719  -91716   91746       3   91728   91737   91746   91752      10
   91719   91716  -91746   91737       3   91719   91716   91746   91752       3
   91719   91728  -91737   91746      21   91719   91728  -91737   91746      22
   91719   91728  -91737   91746      23   91716   91719  -91728   91737      10
   91716   91746  -91737   91728      10   91716   91746   91752   91755       3
   91716   91746   91752   91758      16   91716   91746  -91752   91758      17
   91716   91746  -91752   91758      18   91716   91746  -91752   91758       6
   91785   91782   91788   91794       2   91782   91788   91794   91800       1
   91782   91788  -91794   91800       4   91782   91788  -91794   91800       5
   91782   91788  -91794   91800       6   91782   91788   91794   91839       7
   91782   91788  -91794   91839       8   91782   91788  -91794   91839       9
   91782   91788  -91794   91839       6   91770   91764   91782   91785       3
   91770   91764   91782   91788      11   91770   91764  -91782   91788      12
   91770   91764  -91782   91788      13   91770   91764  -91782   91788       6
   91764   91782   91788   91794       2   91758   91764   91782   91785       3
   91758   91764   91782   91788      16   91758   91764  -91782   91788      17
   91758   91764  -91782   91788      18   91758   91764  -91782   91788       6
   91842   91839   91845   91851       2   91839   91845   91851   91857       1
   91839   91845  -91851   91857       4   91839   91845  -91851   91857       5
   91839   91845  -91851   91857       6   91839   91845   91851   91875       7
   91839   91845  -91851   91875       8   91839   91845  -91851   91875       9
   91839   91845  -91851   91875       6   91809   91800   91794   91839      52
   91809   91800  -91794   91839      53   91809   91800  -91794   91839      54
   91809   91800  -91794   91839      55   91800   91794   91839   91842       3
   91800   91794   91839   91845      11   91800   91794  -91839   91845      12
   91800   91794  -91839   91845      13   91800   91794  -91839   91845       6
   91794   91800   91809   91815      56   91794   91800  -91809   91815      57
   91794   91800  -91809   91815      58   91794   91800  -91809   91815      59
   91794   91800   91809   91827      56   91794   91800  -91809   91827      57
   91794   91800  -91809   91827      58   91794   91800  -91809   91827      59
   91794   91839   91845   91851       2   91788   91794   91800   91809      60
   91788   91794  -91800   91809      61   91788   91794  -91800   91809      54
   91788   91794  -91800   91809      62   91788   91794   91839   91842       3
   91788   91794   91839   91845      16   91788   91794  -91839   91845      17
   91788   91794  -91839   91845      18   91788   91794  -91839   91845       6
   91878   91875   91881   91887       2   91875   91881   91887   91893       1
   91875   91881  -91887   91893       4   91875   91881  -91887   91893       5
   91875   91881  -91887   91893       6   91875   91881   91887   91908       7
   91875   91881  -91887   91908       8   91875   91881  -91887   91908       9
   91875   91881  -91887   91908       6   91866   91857   91851   91875      24
   91866   91857  -91851   91875      25   91866   91857  -91851   91875      26
   91866   91857  -91851   91875      27   91857   91851   91875   91878       3
   91857   91851   91875   91881      11   91857   91851  -91875   91881      12
   91857   91851  -91875   91881      13   91857   91851  -91875   91881       6
   91851   91857   91866   91869       7   91851   91857  -91866   91869      28
   91851   91857  -91866   91869      29   91851   91857  -91866   91869      30
   91851   91857   91866   91872       7   91851   91857  -91866   91872      28
   91851   91857  -91866   91872      29   91851   91857  -91866   91872      30
   91851   91875   91881   91887       2   91845   91851   91857   91866      31
   91845   91851  -91857   91866      32   91845   91851  -91857   91866      26
   91845   91851  -91857   91866      33   91845   91851   91875   91878       3
   91845   91851   91875   91881      16   91845   91851  -91875   91881      17
   91845   91851  -91875   91881      18   91845   91851  -91875   91881       6
   91911   91908   91914   91920       2   91908   91914   91920   91926       1
   91908   91914  -91920   91926       4   91908   91914  -91920   91926       5
   91908   91914  -91920   91926       6   91908   91914   91920   91965       7
   91908   91914  -91920   91965       8   91908   91914  -91920   91965       9
   91908   91914  -91920   91965       6   91902   91893   91887   91908     123
   91902   91893  -91887   91908     124   91902   91893  -91887   91908     125
   91902   91893  -91887   91908     126   91893   91887   91908   91911       3
   91893   91887   91908   91914      11   91893   91887  -91908   91914      12
   91893   91887  -91908   91914      13   91893   91887  -91908   91914       6
   91887   91908   91914   91920       2   91881   91887   91893   91902     131
   91881   91887  -91893   91902     132   91881   91887  -91893   91902     125
   91881   91887  -91893   91902     133   91881   91887   91908   91911       3
   91881   91887   91908   91914      16   91881   91887  -91908   91914      17
   91881   91887  -91908   91914      18   91881   91887  -91908   91914       6
   91968   91965   91971   91977       2   91965   91971   91977   91983       1
   91965   91971  -91977   91983       4   91965   91971  -91977   91983       5
   91965   91971  -91977   91983       6   91965   91971   91977   92007       7
   91965   91971  -91977   92007       8   91965   91971  -91977   92007       9
   91965   91971  -91977   92007       6   91935   91926   91920   91965      52
   91935   91926  -91920   91965      53   91935   91926  -91920   91965      54
   91935   91926  -91920   91965      55   91926   91920   91965   91968       3
   91926   91920   91965   91971      11   91926   91920  -91965   91971      12
   91926   91920  -91965   91971      13   91926   91920  -91965   91971       6
   91920   91926   91935   91941      56   91920   91926  -91935   91941      57
   91920   91926  -91935   91941      58   91920   91926  -91935   91941      59
   91920   91926   91935   91953      56   91920   91926  -91935   91953      57
   91920   91926  -91935   91953      58   91920   91926  -91935   91953      59
   91920   91965   91971   91977       2   91914   91920   91926   91935      60
   91914   91920  -91926   91935      61   91914   91920  -91926   91935      54
   91914   91920  -91926   91935      62   91914   91920   91965   91968       3
   91914   91920   91965   91971      16   91914   91920  -91965   91971      17
   91914   91920  -91965   91971      18   91914   91920  -91965   91971       6
   92010   92007   92013   92016       2   92010   92007   92013   92043       2
   92007   92013   92016   92025       1   92007   92013  -92016   92025     102
   92007   92013  -92016   92025      13   92007   92013  -92016   92025       6
   92007   92013   92043   92034       1   92007   92013  -92043   92034       4
   92007   92013  -92043   92034       5   92007   92013  -92043   92034       6
   92007   92013   92043   92049       7   92007   92013  -92043   92049       8
   92007   92013  -92043   92049       9   92007   92013  -92043   92049       6
   92001   91983   91977   92007      86   92001   91983  -91977   92007      87
   92001   91983  -91977   92007      88   92001   91983  -91977   92007      89
   91989   91983   91977   92007      34   91989   91983  -91977   92007      35
   91989   91983  -91977   92007      36   91989   91983  -91977   92007      37
   91983   91977   92007   92010       3   91983   91977   92007   92013      11
   91983   91977  -92007   92013      12   91983   91977  -92007   92013      13
   91983   91977  -92007   92013       6   91977   92007   92013   92016       2
   91977   92007   92013   92043       2   91971   91977   91983   91989      38
   91971   91977  -91983   91989      39   91971   91977  -91983   91989      36
   91971   91977  -91983   91989      40   91971   91977   91983   92001      99
   91971   91977  -91983   92001     100   91971   91977  -91983   92001      88
   91971   91977  -91983   92001     101   91971   91977   92007   92010       3
   91971   91977   92007   92013      16   91971   91977  -92007   92013      17
   91971   91977  -92007   92013      18   91971   91977  -92007   92013       6
   92052   92049   92055   92061       2   92049   92055   92061   92067       1
   92049   92055  -92061   92067       4   92049   92055  -92061   92067       5
   92049   92055  -92061   92067       6   92049   92055   92061   92079       7
   92049   92055  -92061   92079       8   92049   92055  -92061   92079       9
   92049   92055  -92061   92079       6   92043   92049   92055   92061       2
   92034   92043   92049   92052       3   92034   92043   92049   92055      11
   92034   92043  -92049   92055      12   92034   92043  -92049   92055      13
   92034   92043  -92049   92055       6   92025   92016  -92013   92043       3
   92025   92034   92043   92049      10   92016   92013  -92043   92034       3
   92016   92013   92043   92049       3   92016   92025  -92034   92043      21
   92016   92025  -92034   92043      22   92016   92025  -92034   92043      23
   92013   92016  -92025   92034      10   92013   92043  -92034   92025      10
   92013   92043   92049   92052       3   92013   92043   92049   92055      16
   92013   92043  -92049   92055      17   92013   92043  -92049   92055      18
   92013   92043  -92049   92055       6   92082   92079   92085   92091       2
   92079   92085   92091   92097       1   92079   92085  -92091   92097       4
   92079   92085  -92091   92097       5   92079   92085  -92091   92097       6
   92079   92085   92091   92121       7   92079   92085  -92091   92121       8
   92079   92085  -92091   92121       9   92079   92085  -92091   92121       6
   92067   92061   92079   92082       3   92067   92061   92079   92085      11
   92067   92061  -92079   92085      12   92067   92061  -92079   92085      13
   92067   92061  -92079   92085       6   92061   92079   92085   92091       2
   92055   92061   92079   92082       3   92055   92061   92079   92085      16
   92055   92061  -92079   92085      17   92055   92061  -92079   92085      18
   92055   92061  -92079   92085       6   92124   92121   92127   92133       2
   92121   92127   92133   92139       1   92121   92127  -92133   92139       4
   92121   92127  -92133   92139       5   92121   92127  -92133   92139       6
   92121   92127   92133   92166       7   92121   92127  -92133   92166       8
   92121   92127  -92133   92166       9   92121   92127  -92133   92166       6
   92106   92097   92091   92121     153   92106   92097  -92091   92121     154
   92106   92097  -92091   92121     155   92106   92097  -92091   92121     156
   92097   92091   92121   92124       3   92097   92091   92121   92127      11
   92097   92091  -92121   92127      12   92097   92091  -92121   92127      13
   92097   92091  -92121   92127       6   92091   92097   92106   92109       7
   92091   92097   92106   92112     157   92091   92097  -92106   92112     158
   92091   92097  -92106   92112     159   92091   92097  -92106   92112     160
   92091   92121   92127   92133       2   92085   92091   92097   92106     161
   92085   92091  -92097   92106     162   92085   92091  -92097   92106     155
   92085   92091  -92097   92106     163   92085   92091   92121   92124       3
   92085   92091   92121   92127      16   92085   92091  -92121   92127      17
   92085   92091  -92121   92127      18   92085   92091  -92121   92127       6
   92169   92166   92172   92178       2   92166   92172   92178   92184       1
   92166   92172  -92178   92184       4   92166   92172  -92178   92184       5
   92166   92172  -92178   92184       6   92166   92172   92178   92202       7
   92166   92172  -92178   92202       8   92166   92172  -92178   92202       9
   92166   92172  -92178   92202       6   92148   92139   92133   92166      64
   92148   92139  -92133   92166      65   92148   92139  -92133   92166      54
   92148   92139  -92133   92166      66   92139   92133   92166   92169       3
   92139   92133   92166   92172      11   92139   92133  -92166   92172      12
   92139   92133  -92166   92172      13   92139   92133  -92166   92172       6
   92139   92148   92157   92160     117   92139   92148  -92157   92160     118
   92139   92148   92157   92163     117   92139   92148  -92157   92163     118
   92133   92139   92148   92157     119   92133   92139  -92148   92157     120
   92133   92139  -92148   92157     121   92133   92139  -92148   92157     122
   92133   92166   92172   92178       2   92127   92133   92139   92148      75
   92127   92133  -92139   92148      76   92127   92133  -92139   92148      54
   92127   92133  -92139   92148      77   92127   92133   92166   92169       3
   92127   92133   92166   92172      16   92127   92133  -92166   92172      17
   92127   92133  -92166   92172      18   92127   92133  -92166   92172       6
   92205   92202   92208   92214       2   92202   92208   92214   92220       1
   92202   92208  -92214   92220       4   92202   92208  -92214   92220       5
   92202   92208  -92214   92220       6   92202   92208   92214   92253       7
   92202   92208  -92214   92253       8   92202   92208  -92214   92253       9
   92202   92208  -92214   92253       6   92193   92184   92178   92202      24
   92193   92184  -92178   92202      25   92193   92184  -92178   92202      26
   92193   92184  -92178   92202      27   92184   92178   92202   92205       3
   92184   92178   92202   92208      11   92184   92178  -92202   92208      12
   92184   92178  -92202   92208      13   92184   92178  -92202   92208       6
   92178   92184   92193   92196       7   92178   92184  -92193   92196      28
   92178   92184  -92193   92196      29   92178   92184  -92193   92196      30
   92178   92184   92193   92199       7   92178   92184  -92193   92199      28
   92178   92184  -92193   92199      29   92178   92184  -92193   92199      30
   92178   92202   92208   92214       2   92172   92178   92184   92193      31
   92172   92178  -92184   92193      32   92172   92178  -92184   92193      26
   92172   92178  -92184   92193      33   92172   92178   92202   92205       3
   92172   92178   92202   92208      16   92172   92178  -92202   92208      17
   92172   92178  -92202   92208      18   92172   92178  -92202   92208       6
   92256   92253   92259   92265       2   92253   92259   92265   92271       1
   92253   92259  -92265   92271       4   92253   92259  -92265   92271       5
   92253   92259  -92265   92271       6   92253   92259   92265   92319       7
   92253   92259  -92265   92319       8   92253   92259  -92265   92319       9
   92253   92259  -92265   92319       6   92229   92220   92214   92253      64
   92229   92220  -92214   92253      65   92229   92220  -92214   92253      54
   92229   92220  -92214   92253      66   92220   92214   92253   92256       3
   92220   92214   92253   92259      11   92220   92214  -92253   92259      12
   92220   92214  -92253   92259      13   92220   92214  -92253   92259       6
   92220   92229   92238   92241       7   92220   92229   92238   92244      78
   92220   92229  -92238   92244      79   92220   92229  -92238   92244      80
   92220   92229  -92238   92244      81   92214   92220   92229   92238      82
   92214   92220  -92229   92238      83   92214   92220  -92229   92238      84
   92214   92220  -92229   92238      85   92214   92253   92259   92265       2
   92208   92214   92220   92229      75   92208   92214  -92220   92229      76
   92208   92214  -92220   92229      54   92208   92214  -92220   92229      77
   92208   92214   92253   92256       3   92208   92214   92253   92259      16
   92208   92214  -92253   92259      17   92208   92214  -92253   92259      18
   92208   92214  -92253   92259       6   92322   92319   92325   92331       2
   92319   92325   92331   92337       1   92319   92325  -92331   92337       4
   92319   92325  -92331   92337       5   92319   92325  -92331   92337       6
   92319   92325   92331   92376       7   92319   92325  -92331   92376       8
   92319   92325  -92331   92376       9   92319   92325  -92331   92376       6
   92280   92271   92265   92319      10   92280   92289   92298   92307      10
   92271   92265   92319   92322       3   92271   92265   92319   92325      11
   92271   92265  -92319   92325      12   92271   92265  -92319   92325      13
   92271   92265  -92319   92325       6   92271   92280   92289   92298      21
   92271   92280  -92289   92298      22   92271   92280  -92289   92298      23
   92265   92271   92280   92289      21   92265   92271  -92280   92289      22
   92265   92271  -92280   92289      23   92265   92319   92325   92331       2
   92259   92265   92271   92280      10   92259   92265   92319   92322       3
   92259   92265   92319   92325      16   92259   92265  -92319   92325      17
   92259   92265  -92319   92325      18   92259   92265  -92319   92325       6
   92379   92376   92382   92388       2   92376   92382   92388   92397       7
   92376   92382  -92388   92397       8   92376   92382  -92388   92397       9
   92376   92382  -92388   92397       6   92355   92337   92331   92376     103
   92355   92337  -92331   92376     104   92355   92337  -92331   92376     105
   92355   92337  -92331   92376     106   92343   92337   92331   92376      34
   92343   92337  -92331   92376      35   92343   92337  -92331   92376      36
   92343   92337  -92331   92376      37   92343   92337   92355   92364     107
   92343   92337  -92355   92364     108   92343   92337  -92355   92364     109
   92343   92337  -92355   92364     110   92337   92331   92376   92379       3
   92337   92331   92376   92382      11   92337   92331  -92376   92382      12
   92337   92331  -92376   92382      13   92337   92331  -92376   92382       6
   92331   92337   92355   92364     111   92331   92337  -92355   92364     112
   92331   92337  -92355   92364     109   92331   92337  -92355   92364     113
   92331   92376   92382   92388       2   92325   92331   92337   92343      38
   92325   92331  -92337   92343      39   92325   92331  -92337   92343      36
   92325   92331  -92337   92343      40   92325   92331   92337   92355     114
   92325   92331  -92337   92355     115   92325   92331  -92337   92355     105
   92325   92331  -92337   92355     116   92325   92331   92376   92379       3
   92325   92331   92376   92382      16   92325   92331  -92376   92382      17
   92325   92331  -92376   92382      18   92325   92331  -92376   92382       6
   92400   92397   92403   92409       2   92397   92403   92409   92415       1
   92397   92403  -92409   92415       4   92397   92403  -92409   92415       5
   92397   92403  -92409   92415       6   92397   92403   92409   92454       7
   92397   92403  -92409   92454       8   92397   92403  -92409   92454       9
   92397   92403  -92409   92454       6   92388   92397   92403   92409       2
   92382   92388   92397   92400       3   92382   92388   92397   92403      16
   92382   92388  -92397   92403      17   92382   92388  -92397   92403      18
   92382   92388  -92397   92403       6   92457   92454   92460   92466       2
   92454   92460   92466   92472       1   92454   92460  -92466   92472       4
   92454   92460  -92466   92472       5   92454   92460  -92466   92472       6
   92454   92460   92466   92499       7   92454   92460  -92466   92499       8
   92454   92460  -92466   92499       9   92454   92460  -92466   92499       6
   92433   92415   92409   92454     103   92433   92415  -92409   92454     104
   92433   92415  -92409   92454     105   92433   92415  -92409   92454     106
   92421   92415   92409   92454      34   92421   92415  -92409   92454      35
   92421   92415  -92409   92454      36   92421   92415  -92409   92454      37
   92421   92415   92433   92442     107   92421   92415  -92433   92442     108
   92421   92415  -92433   92442     109   92421   92415  -92433   92442     110
   92415   92409   92454   92457       3   92415   92409   92454   92460      11
   92415   92409  -92454   92460      12   92415   92409  -92454   92460      13
   92415   92409  -92454   92460       6   92409   92415   92433   92442     111
   92409   92415  -92433   92442     112   92409   92415  -92433   92442     109
   92409   92415  -92433   92442     113   92409   92454   92460   92466       2
   92403   92409   92415   92421      38   92403   92409  -92415   92421      39
   92403   92409  -92415   92421      36   92403   92409  -92415   92421      40
   92403   92409   92415   92433     114   92403   92409  -92415   92433     115
   92403   92409  -92415   92433     105   92403   92409  -92415   92433     116
   92403   92409   92454   92457       3   92403   92409   92454   92460      16
   92403   92409  -92454   92460      17   92403   92409  -92454   92460      18
   92403   92409  -92454   92460       6   92502   92499   92505   92511       2
   92499   92505   92511   92517       1   92499   92505  -92511   92517       4
   92499   92505  -92511   92517       5   92499   92505  -92511   92517       6
   92499   92505   92511   92556       7   92499   92505  -92511   92556       8
   92499   92505  -92511   92556       9   92499   92505  -92511   92556       6
   92481   92472   92466   92499      64   92481   92472  -92466   92499      65
   92481   92472  -92466   92499      54   92481   92472  -92466   92499      66
   92472   92466   92499   92502       3   92472   92466   92499   92505      11
   92472   92466  -92499   92505      12   92472   92466  -92499   92505      13
   92472   92466  -92499   92505       6   92472   92481   92490   92493     117
   92472   92481  -92490   92493     118   92472   92481   92490   92496     117
   92472   92481  -92490   92496     118   92466   92472   92481   92490     119
   92466   92472  -92481   92490     120   92466   92472  -92481   92490     121
   92466   92472  -92481   92490     122   92466   92499   92505   92511       2
   92460   92466   92472   92481      75   92460   92466  -92472   92481      76
   92460   92466  -92472   92481      54   92460   92466  -92472   92481      77
   92460   92466   92499   92502       3   92460   92466   92499   92505      16
   92460   92466  -92499   92505      17   92460   92466  -92499   92505      18
   92460   92466  -92499   92505       6   92559   92556   92562   92568       2
   92556   92562   92568   92574       1   92556   92562  -92568   92574       4
   92556   92562  -92568   92574       5   92556   92562  -92568   92574       6
   92556   92562   92568   92613       7   92556   92562  -92568   92613       8
   92556   92562  -92568   92613       9   92556   92562  -92568   92613       6
   92535   92517   92511   92556     103   92535   92517  -92511   92556     104
   92535   92517  -92511   92556     105   92535   92517  -92511   92556     106
   92523   92517   92511   92556      34   92523   92517  -92511   92556      35
   92523   92517  -92511   92556      36   92523   92517  -92511   92556      37
   92523   92517   92535   92544     107   92523   92517  -92535   92544     108
   92523   92517  -92535   92544     109   92523   92517  -92535   92544     110
   92517   92511   92556   92559       3   92517   92511   92556   92562      11
   92517   92511  -92556   92562      12   92517   92511  -92556   92562      13
   92517   92511  -92556   92562       6   92511   92517   92535   92544     111
   92511   92517  -92535   92544     112   92511   92517  -92535   92544     109
   92511   92517  -92535   92544     113   92511   92556   92562   92568       2
   92505   92511   92517   92523      38   92505   92511  -92517   92523      39
   92505   92511  -92517   92523      36   92505   92511  -92517   92523      40
   92505   92511   92517   92535     114   92505   92511  -92517   92535     115
   92505   92511  -92517   92535     105   92505   92511  -92517   92535     116
   92505   92511   92556   92559       3   92505   92511   92556   92562      16
   92505   92511  -92556   92562      17   92505   92511  -92556   92562      18
   92505   92511  -92556   92562       6   92616   92613   92619   92625       2
   92613   92619   92625   92631       1   92613   92619  -92625   92631       4
   92613   92619  -92625   92631       5   92613   92619  -92625   92631       6
   92613   92619   92625   92679       7   92613   92619  -92625   92679       8
   92613   92619  -92625   92679       9   92613   92619  -92625   92679       6
   92592   92574   92568   92613     103   92592   92574  -92568   92613     104
   92592   92574  -92568   92613     105   92592   92574  -92568   92613     106
   92580   92574   92568   92613      34   92580   92574  -92568   92613      35
   92580   92574  -92568   92613      36   92580   92574  -92568   92613      37
   92580   92574   92592   92601     107   92580   92574  -92592   92601     108
   92580   92574  -92592   92601     109   92580   92574  -92592   92601     110
   92574   92568   92613   92616       3   92574   92568   92613   92619      11
   92574   92568  -92613   92619      12   92574   92568  -92613   92619      13
   92574   92568  -92613   92619       6   92568   92574   92592   92601     111
   92568   92574  -92592   92601     112   92568   92574  -92592   92601     109
   92568   92574  -92592   92601     113   92568   92613   92619   92625       2
   92562   92568   92574   92580      38   92562   92568  -92574   92580      39
   92562   92568  -92574   92580      36   92562   92568  -92574   92580      40
   92562   92568   92574   92592     114   92562   92568  -92574   92592     115
   92562   92568  -92574   92592     105   92562   92568  -92574   92592     116
   92562   92568   92613   92616       3   92562   92568   92613   92619      16
   92562   92568  -92613   92619      17   92562   92568  -92613   92619      18
   92562   92568  -92613   92619       6   92682   92679   92685   92691       2
   92679   92685   92691   92697       1   92679   92685  -92691   92697       4
   92679   92685  -92691   92697       5   92679   92685  -92691   92697       6
   92679   92685   92691   92751       7   92679   92685  -92691   92751       8
   92679   92685  -92691   92751       9   92679   92685  -92691   92751       6
   92640   92631   92625   92679      10   92640   92649   92658   92667      10
   92631   92625   92679   92682       3   92631   92625   92679   92685      11
   92631   92625  -92679   92685      12   92631   92625  -92679   92685      13
   92631   92625  -92679   92685       6   92631   92640   92649   92658      21
   92631   92640  -92649   92658      22   92631   92640  -92649   92658      23
   92625   92631   92640   92649      21   92625   92631  -92640   92649      22
   92625   92631  -92640   92649      23   92625   92679   92685   92691       2
   92619   92625   92631   92640      10   92619   92625   92679   92682       3
   92619   92625   92679   92685      16   92619   92625  -92679   92685      17
   92619   92625  -92679   92685      18   92619   92625  -92679   92685       6
   92754   92751   92757   92763       2   92751   92757   92763   92769       1
   92751   92757  -92763   92769       4   92751   92757  -92763   92769       5
   92751   92757  -92763   92769       6   92751   92757   92763   92793       7
   92751   92757  -92763   92793       8   92751   92757  -92763   92793       9
   92751   92757  -92763   92793       6   92715   92724   92730   92733      51
   92715   92724  -92730   92733       6   92715   92724   92730   92742      51
   92715   92724  -92730   92742       6   92706   92697   92691   92751      10
   92706   92715   92724   92730       7   92706   92715  -92724   92730      29
   92697   92691   92751   92754       3   92697   92691   92751   92757      11
   92697   92691  -92751   92757      12   92697   92691  -92751   92757      13
   92697   92691  -92751   92757       6   92697   92706   92715   92724      10
   92691   92697   92706   92715      21   92691   92697  -92706   92715      22
   92691   92697  -92706   92715      23   92691   92751   92757   92763       2
   92685   92691   92697   92706      10   92685   92691   92751   92754       3
   92685   92691   92751   92757      16   92685   92691  -92751   92757      17
   92685   92691  -92751   92757      18   92685   92691  -92751   92757       6
   92796   92793   92799   92805       2   92793   92799   92805   92811       1
   92793   92799  -92805   92811       4   92793   92799  -92805   92811       5
   92793   92799  -92805   92811       6   92793   92799   92805   92850       7
   92793   92799  -92805   92850       8   92793   92799  -92805   92850       9
   92793   92799  -92805   92850       6   92787   92769   92763   92793      86
   92787   92769  -92763   92793      87   92787   92769  -92763   92793      88
   92787   92769  -92763   92793      89   92775   92769   92763   92793      34
   92775   92769  -92763   92793      35   92775   92769  -92763   92793      36
   92775   92769  -92763   92793      37   92769   92763   92793   92796       3
   92769   92763   92793   92799      11   92769   92763  -92793   92799      12
   92769   92763  -92793   92799      13   92769   92763  -92793   92799       6
   92763   92793   92799   92805       2   92757   92763   92769   92775      38
   92757   92763  -92769   92775      39   92757   92763  -92769   92775      36
   92757   92763  -92769   92775      40   92757   92763   92769   92787      99
   92757   92763  -92769   92787     100   92757   92763  -92769   92787      88
   92757   92763  -92769   92787     101   92757   92763   92793   92796       3
   92757   92763   92793   92799      16   92757   92763  -92793   92799      17
   92757   92763  -92793   92799      18   92757   92763  -92793   92799       6
   92853   92850   92856   92862       2   92850   92856   92862   92868       1
   92850   92856  -92862   92868       4   92850   92856  -92862   92868       5
   92850   92856  -92862   92868       6   92850   92856   92862   92916       7
   92850   92856  -92862   92916       8   92850   92856  -92862   92916       9
   92850   92856  -92862   92916       6   92820   92811   92805   92850      52
   92820   92811  -92805   92850      53   92820   92811  -92805   92850      54
   92820   92811  -92805   92850      55   92811   92805   92850   92853       3
   92811   92805   92850   92856      11   92811   92805  -92850   92856      12
   92811   92805  -92850   92856      13   92811   92805  -92850   92856       6
   92805   92811   92820   92826      56   92805   92811  -92820   92826      57
   92805   92811  -92820   92826      58   92805   92811  -92820   92826      59
   92805   92811   92820   92838      56   92805   92811  -92820   92838      57
   92805   92811  -92820   92838      58   92805   92811  -92820   92838      59
   92805   92850   92856   92862       2   92799   92805   92811   92820      60
   92799   92805  -92811   92820      61   92799   92805  -92811   92820      54
   92799   92805  -92811   92820      62   92799   92805   92850   92853       3
   92799   92805   92850   92856      16   92799   92805  -92850   92856      17
   92799   92805  -92850   92856      18   92799   92805  -92850   92856       6
   92919   92916   92922   92928       2   92916   92922   92928   92934       1
   92916   92922  -92928   92934       4   92916   92922  -92928   92934       5
   92916   92922  -92928   92934       6   92916   92922   92928   92973       7
   92916   92922  -92928   92973       8   92916   92922  -92928   92973       9
   92916   92922  -92928   92973       6   92877   92868   92862   92916      10
   92877   92886   92895   92904      10   92868   92862   92916   92919       3
   92868   92862   92916   92922      11   92868   92862  -92916   92922      12
   92868   92862  -92916   92922      13   92868   92862  -92916   92922       6
   92868   92877   92886   92895      21   92868   92877  -92886   92895      22
   92868   92877  -92886   92895      23   92862   92868   92877   92886      21
   92862   92868  -92877   92886      22   92862   92868  -92877   92886      23
   92862   92916   92922   92928       2   92856   92862   92868   92877      10
   92856   92862   92916   92919       3   92856   92862   92916   92922      16
   92856   92862  -92916   92922      17   92856   92862  -92916   92922      18
   92856   92862  -92916   92922       6   92976   92973   92979   92982       2
   92976   92973   92979   93009       2   92973   92979   92982   92991       1
   92973   92979  -92982   92991     102   92973   92979  -92982   92991      13
   92973   92979  -92982   92991       6   92973   92979   93009   93000       1
   92973   92979  -93009   93000       4   92973   92979  -93009   93000       5
   92973   92979  -93009   93000       6   92973   92979   93009   93015       7
   92973   92979  -93009   93015       8   92973   92979  -93009   93015       9
   92973   92979  -93009   93015       6   92952   92934   92928   92973     103
   92952   92934  -92928   92973     104   92952   92934  -92928   92973     105
   92952   92934  -92928   92973     106   92940   92934   92928   92973      34
   92940   92934  -92928   92973      35   92940   92934  -92928   92973      36
   92940   92934  -92928   92973      37   92940   92934   92952   92961     107
   92940   92934  -92952   92961     108   92940   92934  -92952   92961     109
   92940   92934  -92952   92961     110   92934   92928   92973   92976       3
   92934   92928   92973   92979      11   92934   92928  -92973   92979      12
   92934   92928  -92973   92979      13   92934   92928  -92973   92979       6
   92928   92934   92952   92961     111   92928   92934  -92952   92961     112
   92928   92934  -92952   92961     109   92928   92934  -92952   92961     113
   92928   92973   92979   92982       2   92928   92973   92979   93009       2
   92922   92928   92934   92940      38   92922   92928  -92934   92940      39
   92922   92928  -92934   92940      36   92922   92928  -92934   92940      40
   92922   92928   92934   92952     114   92922   92928  -92934   92952     115
   92922   92928  -92934   92952     105   92922   92928  -92934   92952     116
   92922   92928   92973   92976       3   92922   92928   92973   92979      16
   92922   92928  -92973   92979      17   92922   92928  -92973   92979      18
   92922   92928  -92973   92979       6   93018   93015   93021   93027       2
   93015   93021   93027   93033       1   93015   93021  -93027   93033       4
   93015   93021  -93027   93033       5   93015   93021  -93027   93033       6
   93015   93021   93027   93045       7   93015   93021  -93027   93045       8
   93015   93021  -93027   93045       9   93015   93021  -93027   93045       6
   93009   93015   93021   93027       2   93000   93009   93015   93018       3
   93000   93009   93015   93021      11   93000   93009  -93015   93021      12
   93000   93009  -93015   93021      13   93000   93009  -93015   93021       6
   92991   92982  -92979   93009       3   92991   93000   93009   93015      10
   92982   92979  -93009   93000       3   92982   92979   93009   93015       3
   92982   92991  -93000   93009      21   92982   92991  -93000   93009      22
   92982   92991  -93000   93009      23   92979   92982  -92991   93000      10
   92979   93009  -93000   92991      10   92979   93009   93015   93018       3
   92979   93009   93015   93021      16   92979   93009  -93015   93021      17
   92979   93009  -93015   93021      18   92979   93009  -93015   93021       6
   93048   93045   93051   93057       2   93045   93051   93057   93063       1
   93045   93051  -93057   93063       4   93045   93051  -93057   93063       5
   93045   93051  -93057   93063       6   93045   93051   93057   93096       7
   93045   93051  -93057   93096       8   93045   93051  -93057   93096       9
   93045   93051  -93057   93096       6   93033   93027   93045   93048       3
   93033   93027   93045   93051      11   93033   93027  -93045   93051      12
   93033   93027  -93045   93051      13   93033   93027  -93045   93051       6
   93027   93045   93051   93057       2   93021   93027   93045   93048       3
   93021   93027   93045   93051      16   93021   93027  -93045   93051      17
   93021   93027  -93045   93051      18   93021   93027  -93045   93051       6
   93099   93096   93102   93108       2   93096   93102   93108   93114       1
   93096   93102  -93108   93114       4   93096   93102  -93108   93114       5
   93096   93102  -93108   93114       6   93096   93102   93108   93138       7
   93096   93102  -93108   93138       8   93096   93102  -93108   93138       9
   93096   93102  -93108   93138       6   93072   93063   93057   93096      64
   93072   93063  -93057   93096      65   93072   93063  -93057   93096      54
   93072   93063  -93057   93096      66   93063   93057   93096   93099       3
   93063   93057   93096   93102      11   93063   93057  -93096   93102      12
   93063   93057  -93096   93102      13   93063   93057  -93096   93102       6
   93063   93072   93081   93084      67   93063   93072  -93081   93084      68
   93063   93072  -93081   93084      69   93063   93072  -93081   93084      70
   93057   93063   93072   93081      71   93057   93063  -93072   93081      72
   93057   93063  -93072   93081      73   93057   93063  -93072   93081      74
   93057   93096   93102   93108       2   93051   93057   93063   93072      75
   93051   93057  -93063   93072      76   93051   93057  -93063   93072      54
   93051   93057  -93063   93072      77   93051   93057   93096   93099       3
   93051   93057   93096   93102      16   93051   93057  -93096   93102      17
   93051   93057  -93096   93102      18   93051   93057  -93096   93102       6
   93141   93138   93144   93150       2   93138   93144   93150   93156       1
   93138   93144  -93150   93156       4   93138   93144  -93150   93156       5
   93138   93144  -93150   93156       6   93138   93144   93150   93195       7
   93138   93144  -93150   93195       8   93138   93144  -93150   93195       9
   93138   93144  -93150   93195       6   93132   93114   93108   93138      86
   93132   93114  -93108   93138      87   93132   93114  -93108   93138      88
   93132   93114  -93108   93138      89   93120   93114   93108   93138      34
   93120   93114  -93108   93138      35   93120   93114  -93108   93138      36
   93120   93114  -93108   93138      37   93114   93108   93138   93141       3
   93114   93108   93138   93144      11   93114   93108  -93138   93144      12
   93114   93108  -93138   93144      13   93114   93108  -93138   93144       6
   93108   93138   93144   93150       2   93102   93108   93114   93120      38
   93102   93108  -93114   93120      39   93102   93108  -93114   93120      36
   93102   93108  -93114   93120      40   93102   93108   93114   93132      99
   93102   93108  -93114   93132     100   93102   93108  -93114   93132      88
   93102   93108  -93114   93132     101   93102   93108   93138   93141       3
   93102   93108   93138   93144      16   93102   93108  -93138   93144      17
   93102   93108  -93138   93144      18   93102   93108  -93138   93144       6
   93198   93195   93201   93207       2   93195   93201   93207   93213       1
   93195   93201  -93207   93213       4   93195   93201  -93207   93213       5
   93195   93201  -93207   93213       6   93195   93201   93207   93225       7
   93195   93201  -93207   93225       8   93195   93201  -93207   93225       9
   93195   93201  -93207   93225       6   93174   93156   93150   93195     103
   93174   93156  -93150   93195     104   93174   93156  -93150   93195     105
   93174   93156  -93150   93195     106   93162   93156   93150   93195      34
   93162   93156  -93150   93195      35   93162   93156  -93150   93195      36
   93162   93156  -93150   93195      37   93162   93156   93174   93183     107
   93162   93156  -93174   93183     108   93162   93156  -93174   93183     109
   93162   93156  -93174   93183     110   93156   93150   93195   93198       3
   93156   93150   93195   93201      11   93156   93150  -93195   93201      12
   93156   93150  -93195   93201      13   93156   93150  -93195   93201       6
   93150   93156   93174   93183     111   93150   93156  -93174   93183     112
   93150   93156  -93174   93183     109   93150   93156  -93174   93183     113
   93150   93195   93201   93207       2   93144   93150   93156   93162      38
   93144   93150  -93156   93162      39   93144   93150  -93156   93162      36
   93144   93150  -93156   93162      40   93144   93150   93156   93174     114
   93144   93150  -93156   93174     115   93144   93150  -93156   93174     105
   93144   93150  -93156   93174     116   93144   93150   93195   93198       3
   93144   93150   93195   93201      16   93144   93150  -93195   93201      17
   93144   93150  -93195   93201      18   93144   93150  -93195   93201       6
   93228   93225   93231   93237       2   93225   93231   93237   93243       1
   93225   93231  -93237   93243       4   93225   93231  -93237   93243       5
   93225   93231  -93237   93243       6   93225   93231   93237   93291       7
   93225   93231  -93237   93291       8   93225   93231  -93237   93291       9
   93225   93231  -93237   93291       6   93213   93207   93225   93228       3
   93213   93207   93225   93231      11   93213   93207  -93225   93231      12
   93213   93207  -93225   93231      13   93213   93207  -93225   93231       6
   93207   93225   93231   93237       2   93201   93207   93225   93228       3
   93201   93207   93225   93231      16   93201   93207  -93225   93231      17
   93201   93207  -93225   93231      18   93201   93207  -93225   93231       6
   93294   93291   93297   93303       2   93291   93297   93303   93309       1
   93291   93297  -93303   93309       4   93291   93297  -93303   93309       5
   93291   93297  -93303   93309       6   93291   93297   93303   93333       7
   93291   93297  -93303   93333       8   93291   93297  -93303   93333       9
   93291   93297  -93303   93333       6   93252   93243   93237   93291      10
   93252   93261   93270   93279      10   93243   93237   93291   93294       3
   93243   93237   93291   93297      11   93243   93237  -93291   93297      12
   93243   93237  -93291   93297      13   93243   93237  -93291   93297       6
   93243   93252   93261   93270      21   93243   93252  -93261   93270      22
   93243   93252  -93261   93270      23   93237   93243   93252   93261      21
   93237   93243  -93252   93261      22   93237   93243  -93252   93261      23
   93237   93291   93297   93303       2   93231   93237   93243   93252      10
   93231   93237   93291   93294       3   93231   93237   93291   93297      16
   93231   93237  -93291   93297      17   93231   93237  -93291   93297      18
   93231   93237  -93291   93297       6   93336   93333   93339   93345       2
   93333   93339   93345   93351       1   93333   93339  -93345   93351       4
   93333   93339  -93345   93351       5   93333   93339  -93345   93351       6
   93333   93339   93345   93363       7   93333   93339  -93345   93363       8
   93333   93339  -93345   93363       9   93333   93339  -93345   93363       6
   93318   93309   93303   93333     153   93318   93309  -93303   93333     154
   93318   93309  -93303   93333     155   93318   93309  -93303   93333     156
   93309   93303   93333   93336       3   93309   93303   93333   93339      11
   93309   93303  -93333   93339      12   93309   93303  -93333   93339      13
   93309   93303  -93333   93339       6   93303   93309   93318   93321       7
   93303   93309   93318   93324     157   93303   93309  -93318   93324     158
   93303   93309  -93318   93324     159   93303   93309  -93318   93324     160
   93303   93333   93339   93345       2   93297   93303   93309   93318     161
   93297   93303  -93309   93318     162   93297   93303  -93309   93318     155
   93297   93303  -93309   93318     163   93297   93303   93333   93336       3
   93297   93303   93333   93339      16   93297   93303  -93333   93339      17
   93297   93303  -93333   93339      18   93297   93303  -93333   93339       6
   93366   93363   93369   93375       2   93363   93369   93375   93384       7
   93363   93369  -93375   93384       8   93363   93369  -93375   93384       9
   93363   93369  -93375   93384       6   93351   93345   93363   93366       3
   93351   93345   93363   93369      11   93351   93345  -93363   93369      12
   93351   93345  -93363   93369      13   93351   93345  -93363   93369       6
   93345   93363   93369   93375       2   93339   93345   93363   93366       3
   93339   93345   93363   93369      16   93339   93345  -93363   93369      17
   93339   93345  -93363   93369      18   93339   93345  -93363   93369       6
   93387   93384   93390   93396       2   93384   93390   93396   93402       1
   93384   93390  -93396   93402       4   93384   93390  -93396   93402       5
   93384   93390  -93396   93402       6   93384   93390   93396   93432       7
   93384   93390  -93396   93432       8   93384   93390  -93396   93432       9
   93384   93390  -93396   93432       6   93375   93384   93390   93396       2
   93369   93375   93384   93387       3   93369   93375   93384   93390      16
   93369   93375  -93384   93390      17   93369   93375  -93384   93390      18
   93369   93375  -93384   93390       6   93435   93432   93438   93444       2
   93432   93438   93444   93450       1   93432   93438  -93444   93450       4
   93432   93438  -93444   93450       5   93432   93438  -93444   93450       6
   93432   93438   93444   93477       7   93432   93438  -93444   93477       8
   93432   93438  -93444   93477       9   93432   93438  -93444   93477       6
   93420   93402   93396   93432      34   93420   93402  -93396   93432      35
   93420   93402  -93396   93432      36   93420   93402  -93396   93432      37
   93408   93402   93396   93432      34   93408   93402  -93396   93432      35
   93408   93402  -93396   93432      36   93408   93402  -93396   93432      37
   93402   93396   93432   93435       3   93402   93396   93432   93438      11
   93402   93396  -93432   93438      12   93402   93396  -93432   93438      13
   93402   93396  -93432   93438       6   93396   93432   93438   93444       2
   93390   93396   93402   93408      38   93390   93396  -93402   93408      39
   93390   93396  -93402   93408      36   93390   93396  -93402   93408      40
   93390   93396   93402   93420      38   93390   93396  -93402   93420      39
   93390   93396  -93402   93420      36   93390   93396  -93402   93420      40
   93390   93396   93432   93435       3   93390   93396   93432   93438      16
   93390   93396  -93432   93438      17   93390   93396  -93432   93438      18
   93390   93396  -93432   93438       6   93480   93477   93483   93489       2
   93477   93483   93489   93498       7   93477   93483  -93489   93498       8
   93477   93483  -93489   93498       9   93477   93483  -93489   93498       6
   93459   93450   93444   93477      64   93459   93450  -93444   93477      65
   93459   93450  -93444   93477      54   93459   93450  -93444   93477      66
   93450   93444   93477   93480       3   93450   93444   93477   93483      11
   93450   93444  -93477   93483      12   93450   93444  -93477   93483      13
   93450   93444  -93477   93483       6   93450   93459   93468   93471     117
   93450   93459  -93468   93471     118   93450   93459   93468   93474     117
   93450   93459  -93468   93474     118   93444   93450   93459   93468     119
   93444   93450  -93459   93468     120   93444   93450  -93459   93468     121
   93444   93450  -93459   93468     122   93444   93477   93483   93489       2
   93438   93444   93450   93459      75   93438   93444  -93450   93459      76
   93438   93444  -93450   93459      54   93438   93444  -93450   93459      77
   93438   93444   93477   93480       3   93438   93444   93477   93483      16
   93438   93444  -93477   93483      17   93438   93444  -93477   93483      18
   93438   93444  -93477   93483       6   93501   93498   93504   93510       2
   93498   93504   93510   93516       1   93498   93504  -93510   93516       4
   93498   93504  -93510   93516       5   93498   93504  -93510   93516       6
   93498   93504   93510   93531       7   93498   93504  -93510   93531       8
   93498   93504  -93510   93531       9   93498   93504  -93510   93531       6
   93489   93498   93504   93510       2   93483   93489   93498   93501       3
   93483   93489   93498   93504      16   93483   93489  -93498   93504      17
   93483   93489  -93498   93504      18   93483   93489  -93498   93504       6
   93534   93531   93537   93543       2   93531   93537   93543   93549       1
   93531   93537  -93543   93549       4   93531   93537  -93543   93549       5
   93531   93537  -93543   93549       6   93531   93537   93543   93588       7
   93531   93537  -93543   93588       8   93531   93537  -93543   93588       9
   93531   93537  -93543   93588       6   93525   93516   93510   93531     123
   93525   93516  -93510   93531     124   93525   93516  -93510   93531     125
   93525   93516  -93510   93531     126   93516   93510   93531   93534       3
   93516   93510   93531   93537      11   93516   93510  -93531   93537      12
   93516   93510  -93531   93537      13   93516   93510  -93531   93537       6
   93510   93531   93537   93543       2   93504   93510   93516   93525     131
   93504   93510  -93516   93525     132   93504   93510  -93516   93525     125
   93504   93510  -93516   93525     133   93504   93510   93531   93534       3
   93504   93510   93531   93537      16   93504   93510  -93531   93537      17
   93504   93510  -93531   93537      18   93504   93510  -93531   93537       6
   93591   93588   93594   93600       2   93588   93594   93600   93606       1
   93588   93594  -93600   93606       4   93588   93594  -93600   93606       5
   93588   93594  -93600   93606       6   93588   93594   93600   93645       7
   93588   93594  -93600   93645       8   93588   93594  -93600   93645       9
   93588   93594  -93600   93645       6   93558   93549   93543   93588      52
   93558   93549  -93543   93588      53   93558   93549  -93543   93588      54
   93558   93549  -93543   93588      55   93549   93543   93588   93591       3
   93549   93543   93588   93594      11   93549   93543  -93588   93594      12
   93549   93543  -93588   93594      13   93549   93543  -93588   93594       6
   93543   93549   93558   93564      56   93543   93549  -93558   93564      57
   93543   93549  -93558   93564      58   93543   93549  -93558   93564      59
   93543   93549   93558   93576      56   93543   93549  -93558   93576      57
   93543   93549  -93558   93576      58   93543   93549  -93558   93576      59
   93543   93588   93594   93600       2   93537   93543   93549   93558      60
   93537   93543  -93549   93558      61   93537   93543  -93549   93558      54
   93537   93543  -93549   93558      62   93537   93543   93588   93591       3
   93537   93543   93588   93594      16   93537   93543  -93588   93594      17
   93537   93543  -93588   93594      18   93537   93543  -93588   93594       6
   93648   93645   93651   93657       2   93645   93651   93657   93663       1
   93645   93651  -93657   93663       4   93645   93651  -93657   93663       5
   93645   93651  -93657   93663       6   93645   93651   93657   93693       7
   93645   93651  -93657   93693       8   93645   93651  -93657   93693       9
   93645   93651  -93657   93693       6   93624   93606   93600   93645     103
   93624   93606  -93600   93645     104   93624   93606  -93600   93645     105
   93624   93606  -93600   93645     106   93612   93606   93600   93645      34
   93612   93606  -93600   93645      35   93612   93606  -93600   93645      36
   93612   93606  -93600   93645      37   93612   93606   93624   93633     107
   93612   93606  -93624   93633     108   93612   93606  -93624   93633     109
   93612   93606  -93624   93633     110   93606   93600   93645   93648       3
   93606   93600   93645   93651      11   93606   93600  -93645   93651      12
   93606   93600  -93645   93651      13   93606   93600  -93645   93651       6
   93600   93606   93624   93633     111   93600   93606  -93624   93633     112
   93600   93606  -93624   93633     109   93600   93606  -93624   93633     113
   93600   93645   93651   93657       2   93594   93600   93606   93612      38
   93594   93600  -93606   93612      39   93594   93600  -93606   93612      36
   93594   93600  -93606   93612      40   93594   93600   93606   93624     114
   93594   93600  -93606   93624     115   93594   93600  -93606   93624     105
   93594   93600  -93606   93624     116   93594   93600   93645   93648       3
   93594   93600   93645   93651      16   93594   93600  -93645   93651      17
   93594   93600  -93645   93651      18   93594   93600  -93645   93651       6
   93696   93693   93699   93705       2   93693   93699   93705   93711       1
   93693   93699  -93705   93711       4   93693   93699  -93705   93711       5
   93693   93699  -93705   93711       6   93693   93699   93705   93738       7
   93693   93699  -93705   93738       8   93693   93699  -93705   93738       9
   93693   93699  -93705   93738       6   93681   93663   93657   93693      34
   93681   93663  -93657   93693      35   93681   93663  -93657   93693      36
   93681   93663  -93657   93693      37   93669   93663   93657   93693      34
   93669   93663  -93657   93693      35   93669   93663  -93657   93693      36
   93669   93663  -93657   93693      37   93663   93657   93693   93696       3
   93663   93657   93693   93699      11   93663   93657  -93693   93699      12
   93663   93657  -93693   93699      13   93663   93657  -93693   93699       6
   93657   93693   93699   93705       2   93651   93657   93663   93669      38
   93651   93657  -93663   93669      39   93651   93657  -93663   93669      36
   93651   93657  -93663   93669      40   93651   93657   93663   93681      38
   93651   93657  -93663   93681      39   93651   93657  -93663   93681      36
   93651   93657  -93663   93681      40   93651   93657   93693   93696       3
   93651   93657   93693   93699      16   93651   93657  -93693   93699      17
   93651   93657  -93693   93699      18   93651   93657  -93693   93699       6
   93741   93738   93744   93750       2   93738   93744   93750   93756       1
   93738   93744  -93750   93756       4   93738   93744  -93750   93756       5
   93738   93744  -93750   93756       6   93738   93744   93750   93804       7
   93738   93744  -93750   93804       8   93738   93744  -93750   93804       9
   93738   93744  -93750   93804       6   93720   93711   93705   93738      64
   93720   93711  -93705   93738      65   93720   93711  -93705   93738      54
   93720   93711  -93705   93738      66   93711   93705   93738   93741       3
   93711   93705   93738   93744      11   93711   93705  -93738   93744      12
   93711   93705  -93738   93744      13   93711   93705  -93738   93744       6
   93711   93720   93729   93732     117   93711   93720  -93729   93732     118
   93711   93720   93729   93735     117   93711   93720  -93729   93735     118
   93705   93711   93720   93729     119   93705   93711  -93720   93729     120
   93705   93711  -93720   93729     121   93705   93711  -93720   93729     122
   93705   93738   93744   93750       2   93699   93705   93711   93720      75
   93699   93705  -93711   93720      76   93699   93705  -93711   93720      54
   93699   93705  -93711   93720      77   93699   93705   93738   93741       3
   93699   93705   93738   93744      16   93699   93705  -93738   93744      17
   93699   93705  -93738   93744      18   93699   93705  -93738   93744       6
   93807   93804   93810   93816       2   93804   93810   93816   93822       1
   93804   93810  -93816   93822       4   93804   93810  -93816   93822       5
   93804   93810  -93816   93822       6   93804   93810   93816   93861       7
   93804   93810  -93816   93861       8   93804   93810  -93816   93861       9
   93804   93810  -93816   93861       6   93765   93756   93750   93804      10
   93765   93774   93783   93792      10   93756   93750   93804   93807       3
   93756   93750   93804   93810      11   93756   93750  -93804   93810      12
   93756   93750  -93804   93810      13   93756   93750  -93804   93810       6
   93756   93765   93774   93783      21   93756   93765  -93774   93783      22
   93756   93765  -93774   93783      23   93750   93756   93765   93774      21
   93750   93756  -93765   93774      22   93750   93756  -93765   93774      23
   93750   93804   93810   93816       2   93744   93750   93756   93765      10
   93744   93750   93804   93807       3   93744   93750   93804   93810      16
   93744   93750  -93804   93810      17   93744   93750  -93804   93810      18
   93744   93750  -93804   93810       6   93864   93861   93867   93873       2
   93861   93867   93873   93879       1   93861   93867  -93873   93879       4
   93861   93867  -93873   93879       5   93861   93867  -93873   93879       6
   93861   93867   93873   93912       7   93861   93867  -93873   93912       8
   93861   93867  -93873   93912       9   93861   93867  -93873   93912       6
   93840   93822   93816   93861     103   93840   93822  -93816   93861     104
   93840   93822  -93816   93861     105   93840   93822  -93816   93861     106
   93828   93822   93816   93861      34   93828   93822  -93816   93861      35
   93828   93822  -93816   93861      36   93828   93822  -93816   93861      37
   93828   93822   93840   93849     107   93828   93822  -93840   93849     108
   93828   93822  -93840   93849     109   93828   93822  -93840   93849     110
   93822   93816   93861   93864       3   93822   93816   93861   93867      11
   93822   93816  -93861   93867      12   93822   93816  -93861   93867      13
   93822   93816  -93861   93867       6   93816   93822   93840   93849     111
   93816   93822  -93840   93849     112   93816   93822  -93840   93849     109
   93816   93822  -93840   93849     113   93816   93861   93867   93873       2
   93810   93816   93822   93828      38   93810   93816  -93822   93828      39
   93810   93816  -93822   93828      36   93810   93816  -93822   93828      40
   93810   93816   93822   93840     114   93810   93816  -93822   93840     115
   93810   93816  -93822   93840     105   93810   93816  -93822   93840     116
   93810   93816   93861   93864       3   93810   93816   93861   93867      16
   93810   93816  -93861   93867      17   93810   93816  -93861   93867      18
   93810   93816  -93861   93867       6   93915   93912   93918   93924       2
   93912   93918   93924   93930       1   93912   93918  -93924   93930       4
   93912   93918  -93924   93930       5   93912   93918  -93924   93930       6
   93912   93918   93924   93963       7   93912   93918  -93924   93963       8
   93912   93918  -93924   93963       9   93912   93918  -93924   93963       6
   93888   93879   93873   93912      64   93888   93879  -93873   93912      65
   93888   93879  -93873   93912      54   93888   93879  -93873   93912      66
   93879   93873   93912   93915       3   93879   93873   93912   93918      11
   93879   93873  -93912   93918      12   93879   93873  -93912   93918      13
   93879   93873  -93912   93918       6   93879   93888   93897   93900      67
   93879   93888  -93897   93900      68   93879   93888  -93897   93900      69
   93879   93888  -93897   93900      70   93873   93879   93888   93897      71
   93873   93879  -93888   93897      72   93873   93879  -93888   93897      73
   93873   93879  -93888   93897      74   93873   93912   93918   93924       2
   93867   93873   93879   93888      75   93867   93873  -93879   93888      76
   93867   93873  -93879   93888      54   93867   93873  -93879   93888      77
   93867   93873   93912   93915       3   93867   93873   93912   93918      16
   93867   93873  -93912   93918      17   93867   93873  -93912   93918      18
   93867   93873  -93912   93918       6   93966   93963   93969   93975       2
   93963   93969   93975   93981       1   93963   93969  -93975   93981       4
   93963   93969  -93975   93981       5   93963   93969  -93975   93981       6
   93963   93969   93975   93996       7   93963   93969  -93975   93996       8
   93963   93969  -93975   93996       9   93963   93969  -93975   93996       6
   93939   93930   93924   93963      64   93939   93930  -93924   93963      65
   93939   93930  -93924   93963      54   93939   93930  -93924   93963      66
   93930   93924   93963   93966       3   93930   93924   93963   93969      11
   93930   93924  -93963   93969      12   93930   93924  -93963   93969      13
   93930   93924  -93963   93969       6   93930   93939   93948   93951       7
   93930   93939   93948   93954      78   93930   93939  -93948   93954      79
   93930   93939  -93948   93954      80   93930   93939  -93948   93954      81
   93924   93930   93939   93948      82   93924   93930  -93939   93948      83
   93924   93930  -93939   93948      84   93924   93930  -93939   93948      85
   93924   93963   93969   93975       2   93918   93924   93930   93939      75
   93918   93924  -93930   93939      76   93918   93924  -93930   93939      54
   93918   93924  -93930   93939      77   93918   93924   93963   93966       3
   93918   93924   93963   93969      16   93918   93924  -93963   93969      17
   93918   93924  -93963   93969      18   93918   93924  -93963   93969       6
   93999   93996   94002   94008       2   93996   94002   94008   94014       1
   93996   94002  -94008   94014       4   93996   94002  -94008   94014       5
   93996   94002  -94008   94014       6   93996   94002   94008   94029       7
   93996   94002  -94008   94029       8   93996   94002  -94008   94029       9
   93996   94002  -94008   94029       6   93990   93981   93975   93996     123
   93990   93981  -93975   93996     124   93990   93981  -93975   93996     125
   93990   93981  -93975   93996     126   93981   93975   93996   93999       3
   93981   93975   93996   94002      11   93981   93975  -93996   94002      12
   93981   93975  -93996   94002      13   93981   93975  -93996   94002       6
   93975   93996   94002   94008       2   93969   93975   93981   93990     131
   93969   93975  -93981   93990     132   93969   93975  -93981   93990     125
   93969   93975  -93981   93990     133   93969   93975   93996   93999       3
   93969   93975   93996   94002      16   93969   93975  -93996   94002      17
   93969   93975  -93996   94002      18   93969   93975  -93996   94002       6
   94032   94029   94035   94041       2   94029   94035   94041   94047       1
   94029   94035  -94041   94047       4   94029   94035  -94041   94047       5
   94029   94035  -94041   94047       6   94029   94035   94041   94062       7
   94029   94035  -94041   94062       8   94029   94035  -94041   94062       9
   94029   94035  -94041   94062       6   94023   94014   94008   94029     123
   94023   94014  -94008   94029     124   94023   94014  -94008   94029     125
   94023   94014  -94008   94029     126   94014   94008   94029   94032       3
   94014   94008   94029   94035      11   94014   94008  -94029   94035      12
   94014   94008  -94029   94035      13   94014   94008  -94029   94035       6
   94008   94029   94035   94041       2   94002   94008   94014   94023     131
   94002   94008  -94014   94023     132   94002   94008  -94014   94023     125
   94002   94008  -94014   94023     133   94002   94008   94029   94032       3
   94002   94008   94029   94035      16   94002   94008  -94029   94035      17
   94002   94008  -94029   94035      18   94002   94008  -94029   94035       6
   94065   94062   94068   94074       2   94062   94068   94074   94080       1
   94062   94068  -94074   94080       4   94062   94068  -94074   94080       5
   94062   94068  -94074   94080       6   94062   94068   94074   94107       7
   94062   94068  -94074   94107       8   94062   94068  -94074   94107       9
   94062   94068  -94074   94107       6   94056   94047   94041   94062     123
   94056   94047  -94041   94062     124   94056   94047  -94041   94062     125
   94056   94047  -94041   94062     126   94047   94041   94062   94065       3
   94047   94041   94062   94068      11   94047   94041  -94062   94068      12
   94047   94041  -94062   94068      13   94047   94041  -94062   94068       6
   94041   94062   94068   94074       2   94035   94041   94047   94056     131
   94035   94041  -94047   94056     132   94035   94041  -94047   94056     125
   94035   94041  -94047   94056     133   94035   94041   94062   94065       3
   94035   94041   94062   94068      16   94035   94041  -94062   94068      17
   94035   94041  -94062   94068      18   94035   94041  -94062   94068       6
   94110   94107   94113   94119       2   94107   94113   94119   94125       1
   94107   94113  -94119   94125       4   94107   94113  -94119   94125       5
   94107   94113  -94119   94125       6   94107   94113   94119   94155       7
   94107   94113  -94119   94155       8   94107   94113  -94119   94155       9
   94107   94113  -94119   94155       6   94089   94080   94074   94107      64
   94089   94080  -94074   94107      65   94089   94080  -94074   94107      54
   94089   94080  -94074   94107      66   94080   94074   94107   94110       3
   94080   94074   94107   94113      11   94080   94074  -94107   94113      12
   94080   94074  -94107   94113      13   94080   94074  -94107   94113       6
   94080   94089   94098   94101     117   94080   94089  -94098   94101     118
   94080   94089   94098   94104     117   94080   94089  -94098   94104     118
   94074   94080   94089   94098     119   94074   94080  -94089   94098     120
   94074   94080  -94089   94098     121   94074   94080  -94089   94098     122
   94074   94107   94113   94119       2   94068   94074   94080   94089      75
   94068   94074  -94080   94089      76   94068   94074  -94080   94089      54
   94068   94074  -94080   94089      77   94068   94074   94107   94110       3
   94068   94074   94107   94113      16   94068   94074  -94107   94113      17
   94068   94074  -94107   94113      18   94068   94074  -94107   94113       6
   94158   94155   94161   94167       2   94155   94161   94167   94176       7
   94155   94161  -94167   94176       8   94155   94161  -94167   94176       9
   94155   94161  -94167   94176       6   94143   94125   94119   94155      34
   94143   94125  -94119   94155      35   94143   94125  -94119   94155      36
   94143   94125  -94119   94155      37   94131   94125   94119   94155      34
   94131   94125  -94119   94155      35   94131   94125  -94119   94155      36
   94131   94125  -94119   94155      37   94125   94119   94155   94158       3
   94125   94119   94155   94161      11   94125   94119  -94155   94161      12
   94125   94119  -94155   94161      13   94125   94119  -94155   94161       6
   94119   94155   94161   94167       2   94113   94119   94125   94131      38
   94113   94119  -94125   94131      39   94113   94119  -94125   94131      36
   94113   94119  -94125   94131      40   94113   94119   94125   94143      38
   94113   94119  -94125   94143      39   94113   94119  -94125   94143      36
   94113   94119  -94125   94143      40   94113   94119   94155   94158       3
   94113   94119   94155   94161      16   94113   94119  -94155   94161      17
   94113   94119  -94155   94161      18   94113   94119  -94155   94161       6
   94179   94176   94182   94188       2   94176   94182   94188   94194       1
   94176   94182  -94188   94194       4   94176   94182  -94188   94194       5
   94176   94182  -94188   94194       6   94176   94182   94188   94239       7
   94176   94182  -94188   94239       8   94176   94182  -94188   94239       9
   94176   94182  -94188   94239       6   94167   94176   94182   94188       2
   94161   94167   94176   94179       3   94161   94167   94176   94182      16
   94161   94167  -94176   94182      17   94161   94167  -94176   94182      18
   94161   94167  -94176   94182       6   94242   94239   94245   94251       2
   94239   94245   94251   94257       1   94239   94245  -94251   94257       4
   94239   94245  -94251   94257       5   94239   94245  -94251   94257       6
   94239   94245   94251   94275       7   94239   94245  -94251   94275       8
   94239   94245  -94251   94275       9   94239   94245  -94251   94275       6
   94221   94218   94227   94233      41   94212   94206   94203   94233      41
   94212   94218  -94227   94233      41   94206   94203   94233   94227      41
   94206   94212   94218   94221      41   94206   94212  -94218   94227      41
   94203   94194   94188   94239      42   94203   94194  -94188   94239      43
   94203   94194  -94188   94239      44   94203   94194  -94188   94239      45
   94203   94206   94212   94218      41   94203   94233  -94227   94218      41
   94194   94188   94239   94242       3   94194   94188   94239   94245      11
   94194   94188  -94239   94245      12   94194   94188  -94239   94245      13
   94194   94188  -94239   94245       6   94194   94203   94206   94212      41
   94194   94203   94233   94227      41   94188   94194   94203   94206       7
   94188   94194  -94203   94206      46   94188   94194  -94203   94206      29
   94188   94194  -94203   94206      47   94188   94194   94203   94233       7
   94188   94194  -94203   94233      46   94188   94194  -94203   94233      29
   94188   94194  -94203   94233      47   94188   94239   94245   94251       2
   94182   94188   94194   94203      48   94182   94188  -94194   94203      49
   94182   94188  -94194   94203      44   94182   94188  -94194   94203      50
   94182   94188   94239   94242       3   94182   94188   94239   94245      16
   94182   94188  -94239   94245      17   94182   94188  -94239   94245      18
   94182   94188  -94239   94245       6   94278   94275   94281   94287       2
   94275   94281   94287   94293       1   94275   94281  -94287   94293       4
   94275   94281  -94287   94293       5   94275   94281  -94287   94293       6
   94275   94281   94287   94305       7   94275   94281  -94287   94305       8
   94275   94281  -94287   94305       9   94275   94281  -94287   94305       6
   94266   94257   94251   94275      24   94266   94257  -94251   94275      25
   94266   94257  -94251   94275      26   94266   94257  -94251   94275      27
   94257   94251   94275   94278       3   94257   94251   94275   94281      11
   94257   94251  -94275   94281      12   94257   94251  -94275   94281      13
   94257   94251  -94275   94281       6   94251   94257   94266   94269       7
   94251   94257  -94266   94269      28   94251   94257  -94266   94269      29
   94251   94257  -94266   94269      30   94251   94257   94266   94272       7
   94251   94257  -94266   94272      28   94251   94257  -94266   94272      29
   94251   94257  -94266   94272      30   94251   94275   94281   94287       2
   94245   94251   94257   94266      31   94245   94251  -94257   94266      32
   94245   94251  -94257   94266      26   94245   94251  -94257   94266      33
   94245   94251   94275   94278       3   94245   94251   94275   94281      16
   94245   94251  -94275   94281      17   94245   94251  -94275   94281      18
   94245   94251  -94275   94281       6   94308   94305   94311   94317       2
   94305   94311   94317   94323       1   94305   94311  -94317   94323       4
   94305   94311  -94317   94323       5   94305   94311  -94317   94323       6
   94305   94311   94317   94356       7   94305   94311  -94317   94356       8
   94305   94311  -94317   94356       9   94305   94311  -94317   94356       6
   94293   94287   94305   94308       3   94293   94287   94305   94311      11
   94293   94287  -94305   94311      12   94293   94287  -94305   94311      13
   94293   94287  -94305   94311       6   94287   94305   94311   94317       2
   94281   94287   94305   94308       3   94281   94287   94305   94311      16
   94281   94287  -94305   94311      17   94281   94287  -94305   94311      18
   94281   94287  -94305   94311       6   94359   94356   94362   94368       2
   94356   94362   94368   94374       1   94356   94362  -94368   94374       4
   94356   94362  -94368   94374       5   94356   94362  -94368   94374       6
   94356   94362   94368   94386       7   94356   94362  -94368   94386       8
   94356   94362  -94368   94386       9   94356   94362  -94368   94386       6
   94332   94323   94317   94356      64   94332   94323  -94317   94356      65
   94332   94323  -94317   94356      54   94332   94323  -94317   94356      66
   94323   94317   94356   94359       3   94323   94317   94356   94362      11
   94323   94317  -94356   94362      12   94323   94317  -94356   94362      13
   94323   94317  -94356   94362       6   94323   94332   94341   94344      67
   94323   94332  -94341   94344      68   94323   94332  -94341   94344      69
   94323   94332  -94341   94344      70   94317   94323   94332   94341      71
   94317   94323  -94332   94341      72   94317   94323  -94332   94341      73
   94317   94323  -94332   94341      74   94317   94356   94362   94368       2
   94311   94317   94323   94332      75   94311   94317  -94323   94332      76
   94311   94317  -94323   94332      54   94311   94317  -94323   94332      77
   94311   94317   94356   94359       3   94311   94317   94356   94362      16
   94311   94317  -94356   94362      17   94311   94317  -94356   94362      18
   94311   94317  -94356   94362       6   94389   94386   94392   94398       2
   94386   94392   94398   94407       7   94386   94392  -94398   94407       8
   94386   94392  -94398   94407       9   94386   94392  -94398   94407       6
   94374   94368   94386   94389       3   94374   94368   94386   94392      11
   94374   94368  -94386   94392      12   94374   94368  -94386   94392      13
   94374   94368  -94386   94392       6   94368   94386   94392   94398       2
   94362   94368   94386   94389       3   94362   94368   94386   94392      16
   94362   94368  -94386   94392      17   94362   94368  -94386   94392      18
   94362   94368  -94386   94392       6   94410   94407   94413   94419       2
   94407   94413   94419   94425       1   94407   94413  -94419   94425       4
   94407   94413  -94419   94425       5   94407   94413  -94419   94425       6
   94407   94413   94419   94443       7   94407   94413  -94419   94443       8
   94407   94413  -94419   94443       9   94407   94413  -94419   94443       6
   94398   94407   94413   94419       2   94392   94398   94407   94410       3
   94392   94398   94407   94413      16   94392   94398  -94407   94413      17
   94392   94398  -94407   94413      18   94392   94398  -94407   94413       6
   94446   94443   94449   94455       2   94443   94449   94455   94461       1
   94443   94449  -94455   94461       4   94443   94449  -94455   94461       5
   94443   94449  -94455   94461       6   94443   94449   94455   94503       7
   94443   94449  -94455   94503       8   94443   94449  -94455   94503       9
   94443   94449  -94455   94503       6   94434   94425   94419   94443      24
   94434   94425  -94419   94443      25   94434   94425  -94419   94443      26
   94434   94425  -94419   94443      27   94425   94419   94443   94446       3
   94425   94419   94443   94449      11   94425   94419  -94443   94449      12
   94425   94419  -94443   94449      13   94425   94419  -94443   94449       6
   94419   94425   94434   94437       7   94419   94425  -94434   94437      28
   94419   94425  -94434   94437      29   94419   94425  -94434   94437      30
   94419   94425   94434   94440       7   94419   94425  -94434   94440      28
   94419   94425  -94434   94440      29   94419   94425  -94434   94440      30
   94419   94443   94449   94455       2   94413   94419   94425   94434      31
   94413   94419  -94425   94434      32   94413   94419  -94425   94434      26
   94413   94419  -94425   94434      33   94413   94419   94443   94446       3
   94413   94419   94443   94449      16   94413   94419  -94443   94449      17
   94413   94419  -94443   94449      18   94413   94419  -94443   94449       6
   94506   94503   94509   94515       2   94503   94509   94515   94521       1
   94503   94509  -94515   94521       4   94503   94509  -94515   94521       5
   94503   94509  -94515   94521       6   94503   94509   94515   94551       7
   94503   94509  -94515   94551       8   94503   94509  -94515   94551       9
   94503   94509  -94515   94551       6   94479   94473   94470   94497      41
   94479   94485  -94491   94497      41   94473   94470   94497   94491      41
   94473   94479  -94485   94491      41   94470   94461   94455   94503      42
   94470   94461  -94455   94503      43   94470   94461  -94455   94503      44
   94470   94461  -94455   94503      45   94470   94473   94479   94485      41
   94470   94497  -94491   94485      41   94461   94455   94503   94506       3
   94461   94455   94503   94509      11   94461   94455  -94503   94509      12
   94461   94455  -94503   94509      13   94461   94455  -94503   94509       6
   94461   94470   94473   94479      41   94461   94470   94497   94491      41
   94455   94461   94470   94473       7   94455   94461  -94470   94473      46
   94455   94461  -94470   94473      29   94455   94461  -94470   94473      47
   94455   94461   94470   94497       7   94455   94461  -94470   94497      46
   94455   94461  -94470   94497      29   94455   94461  -94470   94497      47
   94455   94503   94509   94515       2   94449   94455   94461   94470      48
   94449   94455  -94461   94470      49   94449   94455  -94461   94470      44
   94449   94455  -94461   94470      50   94449   94455   94503   94506       3
   94449   94455   94503   94509      16   94449   94455  -94503   94509      17
   94449   94455  -94503   94509      18   94449   94455  -94503   94509       6
   94554   94551   94557   94563       2   94551   94557   94563   94569       1
   94551   94557  -94563   94569       4   94551   94557  -94563   94569       5
   94551   94557  -94563   94569       6   94551   94557   94563   94593       7
   94551   94557  -94563   94593       8   94551   94557  -94563   94593       9
   94551   94557  -94563   94593       6   94539   94521   94515   94551      34
   94539   94521  -94515   94551      35   94539   94521  -94515   94551      36
   94539   94521  -94515   94551      37   94527   94521   94515   94551      34
   94527   94521  -94515   94551      35   94527   94521  -94515   94551      36
   94527   94521  -94515   94551      37   94521   94515   94551   94554       3
   94521   94515   94551   94557      11   94521   94515  -94551   94557      12
   94521   94515  -94551   94557      13   94521   94515  -94551   94557       6
   94515   94551   94557   94563       2   94509   94515   94521   94527      38
   94509   94515  -94521   94527      39   94509   94515  -94521   94527      36
   94509   94515  -94521   94527      40   94509   94515   94521   94539      38
   94509   94515  -94521   94539      39   94509   94515  -94521   94539      36
   94509   94515  -94521   94539      40   94509   94515   94551   94554       3
   94509   94515   94551   94557      16   94509   94515  -94551   94557      17
   94509   94515  -94551   94557      18   94509   94515  -94551   94557       6
   94596   94593   94599   94605       2   94593   94599   94605   94611       1
   94593   94599  -94605   94611       4   94593   94599  -94605   94611       5
   94593   94599  -94605   94611       6   94593   94599   94605   94644       7
   94593   94599  -94605   94644       8   94593   94599  -94605   94644       9
   94593   94599  -94605   94644       6   94578   94569   94563   94593     153
   94578   94569  -94563   94593     154   94578   94569  -94563   94593     155
   94578   94569  -94563   94593     156   94569   94563   94593   94596       3
   94569   94563   94593   94599      11   94569   94563  -94593   94599      12
   94569   94563  -94593   94599      13   94569   94563  -94593   94599       6
   94563   94569   94578   94581       7   94563   94569   94578   94584     157
   94563   94569  -94578   94584     158   94563   94569  -94578   94584     159
   94563   94569  -94578   94584     160   94563   94593   94599   94605       2
   94557   94563   94569   94578     161   94557   94563  -94569   94578     162
   94557   94563  -94569   94578     155   94557   94563  -94569   94578     163
   94557   94563   94593   94596       3   94557   94563   94593   94599      16
   94557   94563  -94593   94599      17   94557   94563  -94593   94599      18
   94557   94563  -94593   94599       6   94647   94644   94650   94656       2
   94644   94650   94656   94662       1   94644   94650  -94656   94662       4
   94644   94650  -94656   94662       5   94644   94650  -94656   94662       6
   94644   94650   94656   94692       7   94644   94650  -94656   94692       8
   94644   94650  -94656   94692       9   94644   94650  -94656   94692       6
   94620   94611   94605   94644      64   94620   94611  -94605   94644      65
   94620   94611  -94605   94644      54   94620   94611  -94605   94644      66
   94611   94605   94644   94647       3   94611   94605   94644   94650      11
   94611   94605  -94644   94650      12   94611   94605  -94644   94650      13
   94611   94605  -94644   94650       6   94611   94620   94629   94632      67
   94611   94620  -94629   94632      68   94611   94620  -94629   94632      69
   94611   94620  -94629   94632      70   94605   94611   94620   94629      71
   94605   94611  -94620   94629      72   94605   94611  -94620   94629      73
   94605   94611  -94620   94629      74   94605   94644   94650   94656       2
   94599   94605   94611   94620      75   94599   94605  -94611   94620      76
   94599   94605  -94611   94620      54   94599   94605  -94611   94620      77
   94599   94605   94644   94647       3   94599   94605   94644   94650      16
   94599   94605  -94644   94650      17   94599   94605  -94644   94650      18
   94599   94605  -94644   94650       6   94695   94692   94698   94704       2
   94692   94698   94704   94710       1   94692   94698  -94704   94710       4
   94692   94698  -94704   94710       5   94692   94698  -94704   94710       6
   94692   94698   94704   94737       7   94692   94698  -94704   94737       8
   94692   94698  -94704   94737       9   94692   94698  -94704   94737       6
   94680   94662   94656   94692      34   94680   94662  -94656   94692      35
   94680   94662  -94656   94692      36   94680   94662  -94656   94692      37
   94668   94662   94656   94692      34   94668   94662  -94656   94692      35
   94668   94662  -94656   94692      36   94668   94662  -94656   94692      37
   94662   94656   94692   94695       3   94662   94656   94692   94698      11
   94662   94656  -94692   94698      12   94662   94656  -94692   94698      13
   94662   94656  -94692   94698       6   94656   94692   94698   94704       2
   94650   94656   94662   94668      38   94650   94656  -94662   94668      39
   94650   94656  -94662   94668      36   94650   94656  -94662   94668      40
   94650   94656   94662   94680      38   94650   94656  -94662   94680      39
   94650   94656  -94662   94680      36   94650   94656  -94662   94680      40
   94650   94656   94692   94695       3   94650   94656   94692   94698      16
   94650   94656  -94692   94698      17   94650   94656  -94692   94698      18
   94650   94656  -94692   94698       6   94740   94737   94743   94749       2
   94737   94743   94749   94755       1   94737   94743  -94749   94755       4
   94737   94743  -94749   94755       5   94737   94743  -94749   94755       6
   94737   94743   94749   94803       7   94737   94743  -94749   94803       8
   94737   94743  -94749   94803       9   94737   94743  -94749   94803       6
   94719   94710   94704   94737      64   94719   94710  -94704   94737      65
   94719   94710  -94704   94737      54   94719   94710  -94704   94737      66
   94710   94704   94737   94740       3   94710   94704   94737   94743      11
   94710   94704  -94737   94743      12   94710   94704  -94737   94743      13
   94710   94704  -94737   94743       6   94710   94719   94728   94731     117
   94710   94719  -94728   94731     118   94710   94719   94728   94734     117
   94710   94719  -94728   94734     118   94704   94710   94719   94728     119
   94704   94710  -94719   94728     120   94704   94710  -94719   94728     121
   94704   94710  -94719   94728     122   94704   94737   94743   94749       2
   94698   94704   94710   94719      75   94698   94704  -94710   94719      76
   94698   94704  -94710   94719      54   94698   94704  -94710   94719      77
   94698   94704   94737   94740       3   94698   94704   94737   94743      16
   94698   94704  -94737   94743      17   94698   94704  -94737   94743      18
   94698   94704  -94737   94743       6   94806   94803   94809   94815       2
   94803   94809   94815   94824       7   94803   94809  -94815   94824       8
   94803   94809  -94815   94824       9   94803   94809  -94815   94824       6
   94764   94755   94749   94803      10   94764   94773   94782   94791      10
   94755   94749   94803   94806       3   94755   94749   94803   94809      11
   94755   94749  -94803   94809      12   94755   94749  -94803   94809      13
   94755   94749  -94803   94809       6   94755   94764   94773   94782      21
   94755   94764  -94773   94782      22   94755   94764  -94773   94782      23
   94749   94755   94764   94773      21   94749   94755  -94764   94773      22
   94749   94755  -94764   94773      23   94749   94803   94809   94815       2
   94743   94749   94755   94764      10   94743   94749   94803   94806       3
   94743   94749   94803   94809      16   94743   94749  -94803   94809      17
   94743   94749  -94803   94809      18   94743   94749  -94803   94809       6
   94827   94824   94830   94836       2   94824   94830   94836   94842       1
   94824   94830  -94836   94842       4   94824   94830  -94836   94842       5
   94824   94830  -94836   94842       6   94824   94830   94836   94881       7
   94824   94830  -94836   94881       8   94824   94830  -94836   94881       9
   94824   94830  -94836   94881       6   94815   94824   94830   94836       2
   94809   94815   94824   94827       3   94809   94815   94824   94830      16
   94809   94815  -94824   94830      17   94809   94815  -94824   94830      18
   94809   94815  -94824   94830       6   94884   94881   94887   94893       2
   94881   94887   94893   94899       1   94881   94887  -94893   94899       4
   94881   94887  -94893   94899       5   94881   94887  -94893   94899       6
   94881   94887   94893   94938       7   94881   94887  -94893   94938       8
   94881   94887  -94893   94938       9   94881   94887  -94893   94938       6
   94860   94842   94836   94881     103   94860   94842  -94836   94881     104
   94860   94842  -94836   94881     105   94860   94842  -94836   94881     106
   94848   94842   94836   94881      34   94848   94842  -94836   94881      35
   94848   94842  -94836   94881      36   94848   94842  -94836   94881      37
   94848   94842   94860   94869     107   94848   94842  -94860   94869     108
   94848   94842  -94860   94869     109   94848   94842  -94860   94869     110
   94842   94836   94881   94884       3   94842   94836   94881   94887      11
   94842   94836  -94881   94887      12   94842   94836  -94881   94887      13
   94842   94836  -94881   94887       6   94836   94842   94860   94869     111
   94836   94842  -94860   94869     112   94836   94842  -94860   94869     109
   94836   94842  -94860   94869     113   94836   94881   94887   94893       2
   94830   94836   94842   94848      38   94830   94836  -94842   94848      39
   94830   94836  -94842   94848      36   94830   94836  -94842   94848      40
   94830   94836   94842   94860     114   94830   94836  -94842   94860     115
   94830   94836  -94842   94860     105   94830   94836  -94842   94860     116
   94830   94836   94881   94884       3   94830   94836   94881   94887      16
   94830   94836  -94881   94887      17   94830   94836  -94881   94887      18
   94830   94836  -94881   94887       6   94941   94938   94944   94950       2
   94938   94944   94950   94956       1   94938   94944  -94950   94956       4
   94938   94944  -94950   94956       5   94938   94944  -94950   94956       6
   94938   94944   94950   94974       7   94938   94944  -94950   94974       8
   94938   94944  -94950   94974       9   94938   94944  -94950   94974       6
   94917   94899   94893   94938     103   94917   94899  -94893   94938     104
   94917   94899  -94893   94938     105   94917   94899  -94893   94938     106
   94905   94899   94893   94938      34   94905   94899  -94893   94938      35
   94905   94899  -94893   94938      36   94905   94899  -94893   94938      37
   94905   94899   94917   94926     107   94905   94899  -94917   94926     108
   94905   94899  -94917   94926     109   94905   94899  -94917   94926     110
   94899   94893   94938   94941       3   94899   94893   94938   94944      11
   94899   94893  -94938   94944      12   94899   94893  -94938   94944      13
   94899   94893  -94938   94944       6   94893   94899   94917   94926     111
   94893   94899  -94917   94926     112   94893   94899  -94917   94926     109
   94893   94899  -94917   94926     113   94893   94938   94944   94950       2
   94887   94893   94899   94905      38   94887   94893  -94899   94905      39
   94887   94893  -94899   94905      36   94887   94893  -94899   94905      40
   94887   94893   94899   94917     114   94887   94893  -94899   94917     115
   94887   94893  -94899   94917     105   94887   94893  -94899   94917     116
   94887   94893   94938   94941       3   94887   94893   94938   94944      16
   94887   94893  -94938   94944      17   94887   94893  -94938   94944      18
   94887   94893  -94938   94944       6   94977   94974   94980   94983       2
   94977   94974   94980   95010       2   94974   94980   94983   94992       1
   94974   94980  -94983   94992     102   94974   94980  -94983   94992      13
   94974   94980  -94983   94992       6   94974   94980   95010   95001       1
   94974   94980  -95010   95001       4   94974   94980  -95010   95001       5
   94974   94980  -95010   95001       6   94974   94980   95010   95016       7
   94974   94980  -95010   95016       8   94974   94980  -95010   95016       9
   94974   94980  -95010   95016       6   94965   94956   94950   94974      24
   94965   94956  -94950   94974      25   94965   94956  -94950   94974      26
   94965   94956  -94950   94974      27   94956   94950   94974   94977       3
   94956   94950   94974   94980      11   94956   94950  -94974   94980      12
   94956   94950  -94974   94980      13   94956   94950  -94974   94980       6
   94950   94956   94965   94968       7   94950   94956  -94965   94968      28
   94950   94956  -94965   94968      29   94950   94956  -94965   94968      30
   94950   94956   94965   94971       7   94950   94956  -94965   94971      28
   94950   94956  -94965   94971      29   94950   94956  -94965   94971      30
   94950   94974   94980   94983       2   94950   94974   94980   95010       2
   94944   94950   94956   94965      31   94944   94950  -94956   94965      32
   94944   94950  -94956   94965      26   94944   94950  -94956   94965      33
   94944   94950   94974   94977       3   94944   94950   94974   94980      16
   94944   94950  -94974   94980      17   94944   94950  -94974   94980      18
   94944   94950  -94974   94980       6   95019   95016   95022   95028       2
   95016   95022   95028   95034       1   95016   95022  -95028   95034       4
   95016   95022  -95028   95034       5   95016   95022  -95028   95034       6
   95016   95022   95028   95058       7   95016   95022  -95028   95058       8
   95016   95022  -95028   95058       9   95016   95022  -95028   95058       6
   95010   95016   95022   95028       2   95001   95010   95016   95019       3
   95001   95010   95016   95022      11   95001   95010  -95016   95022      12
   95001   95010  -95016   95022      13   95001   95010  -95016   95022       6
   94992   94983  -94980   95010       3   94992   95001   95010   95016      10
   94983   94980  -95010   95001       3   94983   94980   95010   95016       3
   94983   94992  -95001   95010      21   94983   94992  -95001   95010      22
   94983   94992  -95001   95010      23   94980   94983  -94992   95001      10
   94980   95010  -95001   94992      10   94980   95010   95016   95019       3
   94980   95010   95016   95022      16   94980   95010  -95016   95022      17
   94980   95010  -95016   95022      18   94980   95010  -95016   95022       6
   95061   95058   95064   95070       2   95058   95064   95070   95076       1
   95058   95064  -95070   95076       4   95058   95064  -95070   95076       5
   95058   95064  -95070   95076       6   95058   95064   95070   95124       7
   95058   95064  -95070   95124       8   95058   95064  -95070   95124       9
   95058   95064  -95070   95124       6   95052   95034   95028   95058      86
   95052   95034  -95028   95058      87   95052   95034  -95028   95058      88
   95052   95034  -95028   95058      89   95040   95034   95028   95058      34
   95040   95034  -95028   95058      35   95040   95034  -95028   95058      36
   95040   95034  -95028   95058      37   95034   95028   95058   95061       3
   95034   95028   95058   95064      11   95034   95028  -95058   95064      12
   95034   95028  -95058   95064      13   95034   95028  -95058   95064       6
   95028   95058   95064   95070       2   95022   95028   95034   95040      38
   95022   95028  -95034   95040      39   95022   95028  -95034   95040      36
   95022   95028  -95034   95040      40   95022   95028   95034   95052      99
   95022   95028  -95034   95052     100   95022   95028  -95034   95052      88
   95022   95028  -95034   95052     101   95022   95028   95058   95061       3
   95022   95028   95058   95064      16   95022   95028  -95058   95064      17
   95022   95028  -95058   95064      18   95022   95028  -95058   95064       6
   95127   95124   95130   95136       2   95124   95130   95136   95142       1
   95124   95130  -95136   95142       4   95124   95130  -95136   95142       5
   95124   95130  -95136   95142       6   95124   95130   95136   95172       7
   95124   95130  -95136   95172       8   95124   95130  -95136   95172       9
   95124   95130  -95136   95172       6   95085   95076   95070   95124      10
   95085   95094   95103   95112      10   95076   95070   95124   95127       3
   95076   95070   95124   95130      11   95076   95070  -95124   95130      12
   95076   95070  -95124   95130      13   95076   95070  -95124   95130       6
   95076   95085   95094   95103      21   95076   95085  -95094   95103      22
   95076   95085  -95094   95103      23   95070   95076   95085   95094      21
   95070   95076  -95085   95094      22   95070   95076  -95085   95094      23
   95070   95124   95130   95136       2   95064   95070   95076   95085      10
   95064   95070   95124   95127       3   95064   95070   95124   95130      16
   95064   95070  -95124   95130      17   95064   95070  -95124   95130      18
   95064   95070  -95124   95130       6   95175   95172   95178   95184       2
   95172   95178   95184   95190       1   95172   95178  -95184   95190       4
   95172   95178  -95184   95190       5   95172   95178  -95184   95190       6
   95172   95178   95184   95220       7   95172   95178  -95184   95220       8
   95172   95178  -95184   95220       9   95172   95178  -95184   95220       6
   95160   95142   95136   95172      34   95160   95142  -95136   95172      35
   95160   95142  -95136   95172      36   95160   95142  -95136   95172      37
   95148   95142   95136   95172      34   95148   95142  -95136   95172      35
   95148   95142  -95136   95172      36   95148   95142  -95136   95172      37
   95142   95136   95172   95175       3   95142   95136   95172   95178      11
   95142   95136  -95172   95178      12   95142   95136  -95172   95178      13
   95142   95136  -95172   95178       6   95136   95172   95178   95184       2
   95130   95136   95142   95148      38   95130   95136  -95142   95148      39
   95130   95136  -95142   95148      36   95130   95136  -95142   95148      40
   95130   95136   95142   95160      38   95130   95136  -95142   95160      39
   95130   95136  -95142   95160      36   95130   95136  -95142   95160      40
   95130   95136   95172   95175       3   95130   95136   95172   95178      16
   95130   95136  -95172   95178      17   95130   95136  -95172   95178      18
   95130   95136  -95172   95178       6   95223   95220   95226   95232       2
   95220   95226   95232   95238       1   95220   95226  -95232   95238       4
   95220   95226  -95232   95238       5   95220   95226  -95232   95238       6
   95220   95226   95232   95292       7   95220   95226  -95232   95292       8
   95220   95226  -95232   95292       9   95220   95226  -95232   95292       6
   95208   95190   95184   95220      34   95208   95190  -95184   95220      35
   95208   95190  -95184   95220      36   95208   95190  -95184   95220      37
   95196   95190   95184   95220      34   95196   95190  -95184   95220      35
   95196   95190  -95184   95220      36   95196   95190  -95184   95220      37
   95190   95184   95220   95223       3   95190   95184   95220   95226      11
   95190   95184  -95220   95226      12   95190   95184  -95220   95226      13
   95190   95184  -95220   95226       6   95184   95220   95226   95232       2
   95178   95184   95190   95196      38   95178   95184  -95190   95196      39
   95178   95184  -95190   95196      36   95178   95184  -95190   95196      40
   95178   95184   95190   95208      38   95178   95184  -95190   95208      39
   95178   95184  -95190   95208      36   95178   95184  -95190   95208      40
   95178   95184   95220   95223       3   95178   95184   95220   95226      16
   95178   95184  -95220   95226      17   95178   95184  -95220   95226      18
   95178   95184  -95220   95226       6   95295   95292   95298   95304       2
   95292   95298   95304   95310       1   95292   95298  -95304   95310       4
   95292   95298  -95304   95310       5   95292   95298  -95304   95310       6
   95292   95298   95304   95334       7   95292   95298  -95304   95334       8
   95292   95298  -95304   95334       9   95292   95298  -95304   95334       6
   95256   95265   95271   95274      51   95256   95265  -95271   95274       6
   95256   95265   95271   95283      51   95256   95265  -95271   95283       6
   95247   95238   95232   95292      10   95247   95256   95265   95271       7
   95247   95256  -95265   95271      29   95238   95232   95292   95295       3
   95238   95232   95292   95298      11   95238   95232  -95292   95298      12
   95238   95232  -95292   95298      13   95238   95232  -95292   95298       6
   95238   95247   95256   95265      10   95232   95238   95247   95256      21
   95232   95238  -95247   95256      22   95232   95238  -95247   95256      23
   95232   95292   95298   95304       2   95226   95232   95238   95247      10
   95226   95232   95292   95295       3   95226   95232   95292   95298      16
   95226   95232  -95292   95298      17   95226   95232  -95292   95298      18
   95226   95232  -95292   95298       6   95337   95334   95340   95346       2
   95334   95340   95346   95352       1   95334   95340  -95346   95352       4
   95334   95340  -95346   95352       5   95334   95340  -95346   95352       6
   95334   95340   95346   95364       7   95334   95340  -95346   95364       8
   95334   95340  -95346   95364       9   95334   95340  -95346   95364       6
   95328   95310   95304   95334      86   95328   95310  -95304   95334      87
   95328   95310  -95304   95334      88   95328   95310  -95304   95334      89
   95316   95310   95304   95334      34   95316   95310  -95304   95334      35
   95316   95310  -95304   95334      36   95316   95310  -95304   95334      37
   95310   95304   95334   95337       3   95310   95304   95334   95340      11
   95310   95304  -95334   95340      12   95310   95304  -95334   95340      13
   95310   95304  -95334   95340       6   95304   95334   95340   95346       2
   95298   95304   95310   95316      38   95298   95304  -95310   95316      39
   95298   95304  -95310   95316      36   95298   95304  -95310   95316      40
   95298   95304   95310   95328      99   95298   95304  -95310   95328     100
   95298   95304  -95310   95328      88   95298   95304  -95310   95328     101
   95298   95304   95334   95337       3   95298   95304   95334   95340      16
   95298   95304  -95334   95340      17   95298   95304  -95334   95340      18
   95298   95304  -95334   95340       6   95367   95364   95370   95376       2
   95364   95370   95376   95382       1   95364   95370  -95376   95382       4
   95364   95370  -95376   95382       5   95364   95370  -95376   95382       6
   95364   95370   95376   95421       7   95364   95370  -95376   95421       8
   95364   95370  -95376   95421       9   95364   95370  -95376   95421       6
   95352   95346   95364   95367       3   95352   95346   95364   95370      11
   95352   95346  -95364   95370      12   95352   95346  -95364   95370      13
   95352   95346  -95364   95370       6   95346   95364   95370   95376       2
   95340   95346   95364   95367       3   95340   95346   95364   95370      16
   95340   95346  -95364   95370      17   95340   95346  -95364   95370      18
   95340   95346  -95364   95370       6   95424   95421   95427   95433       2
   95421   95427   95433   95439       1   95421   95427  -95433   95439       4
   95421   95427  -95433   95439       5   95421   95427  -95433   95439       6
   95421   95427   95433   95478       7   95421   95427  -95433   95478       8
   95421   95427  -95433   95478       9   95421   95427  -95433   95478       6
   95391   95382   95376   95421      52   95391   95382  -95376   95421      53
   95391   95382  -95376   95421      54   95391   95382  -95376   95421      55
   95382   95376   95421   95424       3   95382   95376   95421   95427      11
   95382   95376  -95421   95427      12   95382   95376  -95421   95427      13
   95382   95376  -95421   95427       6   95376   95382   95391   95397      56
   95376   95382  -95391   95397      57   95376   95382  -95391   95397      58
   95376   95382  -95391   95397      59   95376   95382   95391   95409      56
   95376   95382  -95391   95409      57   95376   95382  -95391   95409      58
   95376   95382  -95391   95409      59   95376   95421   95427   95433       2
   95370   95376   95382   95391      60   95370   95376  -95382   95391      61
   95370   95376  -95382   95391      54   95370   95376  -95382   95391      62
   95370   95376   95421   95424       3   95370   95376   95421   95427      16
   95370   95376  -95421   95427      17   95370   95376  -95421   95427      18
   95370   95376  -95421   95427       6   95481   95478   95484   95490       2
   95478   95484   95490   95496       1   95478   95484  -95490   95496       4
   95478   95484  -95490   95496       5   95478   95484  -95490   95496       6
   95478   95484   95490   95514       7   95478   95484  -95490   95514       8
   95478   95484  -95490   95514       9   95478   95484  -95490   95514       6
   95448   95439   95433   95478      52   95448   95439  -95433   95478      53
   95448   95439  -95433   95478      54   95448   95439  -95433   95478      55
   95439   95433   95478   95481       3   95439   95433   95478   95484      11
   95439   95433  -95478   95484      12   95439   95433  -95478   95484      13
   95439   95433  -95478   95484       6   95433   95439   95448   95454      56
   95433   95439  -95448   95454      57   95433   95439  -95448   95454      58
   95433   95439  -95448   95454      59   95433   95439   95448   95466      56
   95433   95439  -95448   95466      57   95433   95439  -95448   95466      58
   95433   95439  -95448   95466      59   95433   95478   95484   95490       2
   95427   95433   95439   95448      60   95427   95433  -95439   95448      61
   95427   95433  -95439   95448      54   95427   95433  -95439   95448      62
   95427   95433   95478   95481       3   95427   95433   95478   95484      16
   95427   95433  -95478   95484      17   95427   95433  -95478   95484      18
   95427   95433  -95478   95484       6   95517   95514   95520   95526       2
   95514   95520   95526   95532       1   95514   95520  -95526   95532       4
   95514   95520  -95526   95532       5   95514   95520  -95526   95532       6
   95514   95520   95526   95544       7   95514   95520  -95526   95544       8
   95514   95520  -95526   95544       9   95514   95520  -95526   95544       6
   95505   95496   95490   95514      24   95505   95496  -95490   95514      25
   95505   95496  -95490   95514      26   95505   95496  -95490   95514      27
   95496   95490   95514   95517       3   95496   95490   95514   95520      11
   95496   95490  -95514   95520      12   95496   95490  -95514   95520      13
   95496   95490  -95514   95520       6   95490   95496   95505   95508       7
   95490   95496  -95505   95508      28   95490   95496  -95505   95508      29
   95490   95496  -95505   95508      30   95490   95496   95505   95511       7
   95490   95496  -95505   95511      28   95490   95496  -95505   95511      29
   95490   95496  -95505   95511      30   95490   95514   95520   95526       2
   95484   95490   95496   95505      31   95484   95490  -95496   95505      32
   95484   95490  -95496   95505      26   95484   95490  -95496   95505      33
   95484   95490   95514   95517       3   95484   95490   95514   95520      16
   95484   95490  -95514   95520      17   95484   95490  -95514   95520      18
   95484   95490  -95514   95520       6   95547   95544   95550   95556       2
   95544   95550   95556   95562       1   95544   95550  -95556   95562       4
   95544   95550  -95556   95562       5   95544   95550  -95556   95562       6
   95544   95550   95556   95574       7   95544   95550  -95556   95574       8
   95544   95550  -95556   95574       9   95544   95550  -95556   95574       6
   95532   95526   95544   95547       3   95532   95526   95544   95550      11
   95532   95526  -95544   95550      12   95532   95526  -95544   95550      13
   95532   95526  -95544   95550       6   95526   95544   95550   95556       2
   95520   95526   95544   95547       3   95520   95526   95544   95550      16
   95520   95526  -95544   95550      17   95520   95526  -95544   95550      18
   95520   95526  -95544   95550       6   95577   95574   95580   95586       2
   95574   95580   95586   95595       7   95574   95580  -95586   95595       8
   95574   95580  -95586   95595       9   95574   95580  -95586   95595       6
   95562   95556   95574   95577       3   95562   95556   95574   95580      11
   95562   95556  -95574   95580      12   95562   95556  -95574   95580      13
   95562   95556  -95574   95580       6   95556   95574   95580   95586       2
   95550   95556   95574   95577       3   95550   95556   95574   95580      16
   95550   95556  -95574   95580      17   95550   95556  -95574   95580      18
   95550   95556  -95574   95580       6   95598   95595   95601   95607       2
   95595   95601   95607   95613       1   95595   95601  -95607   95613       4
   95595   95601  -95607   95613       5   95595   95601  -95607   95613       6
   95595   95601   95607   95643       7   95595   95601  -95607   95643       8
   95595   95601  -95607   95643       9   95595   95601  -95607   95643       6
   95586   95595   95601   95607       2   95580   95586   95595   95598       3
   95580   95586   95595   95601      16   95580   95586  -95595   95601      17
   95580   95586  -95595   95601      18   95580   95586  -95595   95601       6
   95646   95643   95649   95655       2   95643   95649   95655   95661       1
   95643   95649  -95655   95661       4   95643   95649  -95655   95661       5
   95643   95649  -95655   95661       6   95643   95649   95655   95673       7
   95643   95649  -95655   95673       8   95643   95649  -95655   95673       9
   95643   95649  -95655   95673       6   95631   95613   95607   95643      34
   95631   95613  -95607   95643      35   95631   95613  -95607   95643      36
   95631   95613  -95607   95643      37   95619   95613   95607   95643      34
   95619   95613  -95607   95643      35   95619   95613  -95607   95643      36
   95619   95613  -95607   95643      37   95613   95607   95643   95646       3
   95613   95607   95643   95649      11   95613   95607  -95643   95649      12
   95613   95607  -95643   95649      13   95613   95607  -95643   95649       6
   95607   95643   95649   95655       2   95601   95607   95613   95619      38
   95601   95607  -95613   95619      39   95601   95607  -95613   95619      36
   95601   95607  -95613   95619      40   95601   95607   95613   95631      38
   95601   95607  -95613   95631      39   95601   95607  -95613   95631      36
   95601   95607  -95613   95631      40   95601   95607   95643   95646       3
   95601   95607   95643   95649      16   95601   95607  -95643   95649      17
   95601   95607  -95643   95649      18   95601   95607  -95643   95649       6
   95676   95673   95679   95685       2   95673   95679   95685   95691       1
   95673   95679  -95685   95691       4   95673   95679  -95685   95691       5
   95673   95679  -95685   95691       6   95673   95679   95685   95706       7
   95673   95679  -95685   95706       8   95673   95679  -95685   95706       9
   95673   95679  -95685   95706       6   95661   95655   95673   95676       3
   95661   95655   95673   95679      11   95661   95655  -95673   95679      12
   95661   95655  -95673   95679      13   95661   95655  -95673   95679       6
   95655   95673   95679   95685       2   95649   95655   95673   95676       3
   95649   95655   95673   95679      16   95649   95655  -95673   95679      17
   95649   95655  -95673   95679      18   95649   95655  -95673   95679       6
   95709   95706   95712   95718       2   95706   95712   95718   95724       1
   95706   95712  -95718   95724       4   95706   95712  -95718   95724       5
   95706   95712  -95718   95724       6   95706   95712   95718   95763       7
   95706   95712  -95718   95763       8   95706   95712  -95718   95763       9
   95706   95712  -95718   95763       6   95700   95691   95685   95706     123
   95700   95691  -95685   95706     124   95700   95691  -95685   95706     125
   95700   95691  -95685   95706     126   95691   95685   95706   95709       3
   95691   95685   95706   95712      11   95691   95685  -95706   95712      12
   95691   95685  -95706   95712      13   95691   95685  -95706   95712       6
   95685   95706   95712   95718       2   95679   95685   95691   95700     131
   95679   95685  -95691   95700     132   95679   95685  -95691   95700     125
   95679   95685  -95691   95700     133   95679   95685   95706   95709       3
   95679   95685   95706   95712      16   95679   95685  -95706   95712      17
   95679   95685  -95706   95712      18   95679   95685  -95706   95712       6
   95766   95763   95769   95775       2   95763   95769   95775   95781       1
   95763   95769  -95775   95781       4   95763   95769  -95775   95781       5
   95763   95769  -95775   95781       6   95763   95769   95775   95820       7
   95763   95769  -95775   95820       8   95763   95769  -95775   95820       9
   95763   95769  -95775   95820       6   95733   95724   95718   95763      52
   95733   95724  -95718   95763      53   95733   95724  -95718   95763      54
   95733   95724  -95718   95763      55   95724   95718   95763   95766       3
   95724   95718   95763   95769      11   95724   95718  -95763   95769      12
   95724   95718  -95763   95769      13   95724   95718  -95763   95769       6
   95718   95724   95733   95739      56   95718   95724  -95733   95739      57
   95718   95724  -95733   95739      58   95718   95724  -95733   95739      59
   95718   95724   95733   95751      56   95718   95724  -95733   95751      57
   95718   95724  -95733   95751      58   95718   95724  -95733   95751      59
   95718   95763   95769   95775       2   95712   95718   95724   95733      60
   95712   95718  -95724   95733      61   95712   95718  -95724   95733      54
   95712   95718  -95724   95733      62   95712   95718   95763   95766       3
   95712   95718   95763   95769      16   95712   95718  -95763   95769      17
   95712   95718  -95763   95769      18   95712   95718  -95763   95769       6
   95823   95820   95826   95832       2   95820   95826   95832   95838       1
   95820   95826  -95832   95838       4   95820   95826  -95832   95838       5
   95820   95826  -95832   95838       6   95820   95826   95832   95862       7
   95820   95826  -95832   95862       8   95820   95826  -95832   95862       9
   95820   95826  -95832   95862       6   95790   95781   95775   95820      52
   95790   95781  -95775   95820      53   95790   95781  -95775   95820      54
   95790   95781  -95775   95820      55   95781   95775   95820   95823       3
   95781   95775   95820   95826      11   95781   95775  -95820   95826      12
   95781   95775  -95820   95826      13   95781   95775  -95820   95826       6
   95775   95781   95790   95796      56   95775   95781  -95790   95796      57
   95775   95781  -95790   95796      58   95775   95781  -95790   95796      59
   95775   95781   95790   95808      56   95775   95781  -95790   95808      57
   95775   95781  -95790   95808      58   95775   95781  -95790   95808      59
   95775   95820   95826   95832       2   95769   95775   95781   95790      60
   95769   95775  -95781   95790      61   95769   95775  -95781   95790      54
   95769   95775  -95781   95790      62   95769   95775   95820   95823       3
   95769   95775   95820   95826      16   95769   95775  -95820   95826      17
   95769   95775  -95820   95826      18   95769   95775  -95820   95826       6
   95865   95862   95868   95874       2   95862   95868   95874   95880       1
   95862   95868  -95874   95880       4   95862   95868  -95874   95880       5
   95862   95868  -95874   95880       6   95862   95868   95874   95904       7
   95862   95868  -95874   95904       8   95862   95868  -95874   95904       9
   95862   95868  -95874   95904       6   95856   95838   95832   95862      86
   95856   95838  -95832   95862      87   95856   95838  -95832   95862      88
   95856   95838  -95832   95862      89   95844   95838   95832   95862      34
   95844   95838  -95832   95862      35   95844   95838  -95832   95862      36
   95844   95838  -95832   95862      37   95838   95832   95862   95865       3
   95838   95832   95862   95868      11   95838   95832  -95862   95868      12
   95838   95832  -95862   95868      13   95838   95832  -95862   95868       6
   95832   95862   95868   95874       2   95826   95832   95838   95844      38
   95826   95832  -95838   95844      39   95826   95832  -95838   95844      36
   95826   95832  -95838   95844      40   95826   95832   95838   95856      99
   95826   95832  -95838   95856     100   95826   95832  -95838   95856      88
   95826   95832  -95838   95856     101   95826   95832   95862   95865       3
   95826   95832   95862   95868      16   95826   95832  -95862   95868      17
   95826   95832  -95862   95868      18   95826   95832  -95862   95868       6
   95907   95904   95910   95916       2   95904   95910   95916   95922       1
   95904   95910  -95916   95922       4   95904   95910  -95916   95922       5
   95904   95910  -95916   95922       6   95904   95910   95916   95934       7
   95904   95910  -95916   95934       8   95904   95910  -95916   95934       9
   95904   95910  -95916   95934       6   95898   95880   95874   95904      86
   95898   95880  -95874   95904      87   95898   95880  -95874   95904      88
   95898   95880  -95874   95904      89   95886   95880   95874   95904      34
   95886   95880  -95874   95904      35   95886   95880  -95874   95904      36
   95886   95880  -95874   95904      37   95880   95874   95904   95907       3
   95880   95874   95904   95910      11   95880   95874  -95904   95910      12
   95880   95874  -95904   95910      13   95880   95874  -95904   95910       6
   95874   95904   95910   95916       2   95868   95874   95880   95886      38
   95868   95874  -95880   95886      39   95868   95874  -95880   95886      36
   95868   95874  -95880   95886      40   95868   95874   95880   95898      99
   95868   95874  -95880   95898     100   95868   95874  -95880   95898      88
   95868   95874  -95880   95898     101   95868   95874   95904   95907       3
   95868   95874   95904   95910      16   95868   95874  -95904   95910      17
   95868   95874  -95904   95910      18   95868   95874  -95904   95910       6
   95937   95934   95940   95946       2   95934   95940   95946   95952       1
   95934   95940  -95946   95952       4   95934   95940  -95946   95952       5
   95934   95940  -95946   95952       6   95934   95940   95946   95979       7
   95934   95940  -95946   95979       8   95934   95940  -95946   95979       9
   95934   95940  -95946   95979       6   95922   95916   95934   95937       3
   95922   95916   95934   95940      11   95922   95916  -95934   95940      12
   95922   95916  -95934   95940      13   95922   95916  -95934   95940       6
   95916   95934   95940   95946       2   95910   95916   95934   95937       3
   95910   95916   95934   95940      16   95910   95916  -95934   95940      17
   95910   95916  -95934   95940      18   95910   95916  -95934   95940       6
   95982   95979   95985   95991       2   95979   95985   95991   95997       1
   95979   95985  -95991   95997       4   95979   95985  -95991   95997       5
   95979   95985  -95991   95997       6   95979   95985   95991   96027       7
   95979   95985  -95991   96027       8   95979   95985  -95991   96027       9
   95979   95985  -95991   96027       6   95961   95952   95946   95979      64
   95961   95952  -95946   95979      65   95961   95952  -95946   95979      54
   95961   95952  -95946   95979      66   95952   95946   95979   95982       3
   95952   95946   95979   95985      11   95952   95946  -95979   95985      12
   95952   95946  -95979   95985      13   95952   95946  -95979   95985       6
   95952   95961   95970   95973     117   95952   95961  -95970   95973     118
   95952   95961   95970   95976     117   95952   95961  -95970   95976     118
   95946   95952   95961   95970     119   95946   95952  -95961   95970     120
   95946   95952  -95961   95970     121   95946   95952  -95961   95970     122
   95946   95979   95985   95991       2   95940   95946   95952   95961      75
   95940   95946  -95952   95961      76   95940   95946  -95952   95961      54
   95940   95946  -95952   95961      77   95940   95946   95979   95982       3
   95940   95946   95979   95985      16   95940   95946  -95979   95985      17
   95940   95946  -95979   95985      18   95940   95946  -95979   95985       6
   96030   96027   96033   96039       2   96027   96033   96039   96045       1
   96027   96033  -96039   96045       4   96027   96033  -96039   96045       5
   96027   96033  -96039   96045       6   96027   96033   96039   96075       7
   96027   96033  -96039   96075       8   96027   96033  -96039   96075       9
   96027   96033  -96039   96075       6   96015   95997   95991   96027      34
   96015   95997  -95991   96027      35   96015   95997  -95991   96027      36
   96015   95997  -95991   96027      37   96003   95997   95991   96027      34
   96003   95997  -95991   96027      35   96003   95997  -95991   96027      36
   96003   95997  -95991   96027      37   95997   95991   96027   96030       3
   95997   95991   96027   96033      11   95997   95991  -96027   96033      12
   95997   95991  -96027   96033      13   95997   95991  -96027   96033       6
   95991   96027   96033   96039       2   95985   95991   95997   96003      38
   95985   95991  -95997   96003      39   95985   95991  -95997   96003      36
   95985   95991  -95997   96003      40   95985   95991   95997   96015      38
   95985   95991  -95997   96015      39   95985   95991  -95997   96015      36
   95985   95991  -95997   96015      40   95985   95991   96027   96030       3
   95985   95991   96027   96033      16   95985   95991  -96027   96033      17
   95985   95991  -96027   96033      18   95985   95991  -96027   96033       6
   96078   96075   96081   96087       2   96075   96081   96087   96093       1
   96075   96081  -96087   96093       4   96075   96081  -96087   96093       5
   96075   96081  -96087   96093       6   96075   96081   96087   96123       7
   96075   96081  -96087   96123       8   96075   96081  -96087   96123       9
   96075   96081  -96087   96123       6   96063   96045   96039   96075      34
   96063   96045  -96039   96075      35   96063   96045  -96039   96075      36
   96063   96045  -96039   96075      37   96051   96045   96039   96075      34
   96051   96045  -96039   96075      35   96051   96045  -96039   96075      36
   96051   96045  -96039   96075      37   96045   96039   96075   96078       3
   96045   96039   96075   96081      11   96045   96039  -96075   96081      12
   96045   96039  -96075   96081      13   96045   96039  -96075   96081       6
   96039   96075   96081   96087       2   96033   96039   96045   96051      38
   96033   96039  -96045   96051      39   96033   96039  -96045   96051      36
   96033   96039  -96045   96051      40   96033   96039   96045   96063      38
   96033   96039  -96045   96063      39   96033   96039  -96045   96063      36
   96033   96039  -96045   96063      40   96033   96039   96075   96078       3
   96033   96039   96075   96081      16   96033   96039  -96075   96081      17
   96033   96039  -96075   96081      18   96033   96039  -96075   96081       6
   96126   96123   96129   96135       2   96123   96129   96135   96141       1
   96123   96129  -96135   96141       4   96123   96129  -96135   96141       5
   96123   96129  -96135   96141       6   96123   96129   96135   96165       7
   96123   96129  -96135   96165       8   96123   96129  -96135   96165       9
   96123   96129  -96135   96165       6   96111   96093   96087   96123      34
   96111   96093  -96087   96123      35   96111   96093  -96087   96123      36
   96111   96093  -96087   96123      37   96099   96093   96087   96123      34
   96099   96093  -96087   96123      35   96099   96093  -96087   96123      36
   96099   96093  -96087   96123      37   96093   96087   96123   96126       3
   96093   96087   96123   96129      11   96093   96087  -96123   96129      12
   96093   96087  -96123   96129      13   96093   96087  -96123   96129       6
   96087   96123   96129   96135       2   96081   96087   96093   96099      38
   96081   96087  -96093   96099      39   96081   96087  -96093   96099      36
   96081   96087  -96093   96099      40   96081   96087   96093   96111      38
   96081   96087  -96093   96111      39   96081   96087  -96093   96111      36
   96081   96087  -96093   96111      40   96081   96087   96123   96126       3
   96081   96087   96123   96129      16   96081   96087  -96123   96129      17
   96081   96087  -96123   96129      18   96081   96087  -96123   96129       6
   96168   96165   96171   96177       2   96165   96171   96177   96183       1
   96165   96171  -96177   96183       4   96165   96171  -96177   96183       5
   96165   96171  -96177   96183       6   96165   96171   96177   96210       7
   96165   96171  -96177   96210       8   96165   96171  -96177   96210       9
   96165   96171  -96177   96210       6   96159   96141   96135   96165      86
   96159   96141  -96135   96165      87   96159   96141  -96135   96165      88
   96159   96141  -96135   96165      89   96147   96141   96135   96165      34
   96147   96141  -96135   96165      35   96147   96141  -96135   96165      36
   96147   96141  -96135   96165      37   96141   96135   96165   96168       3
   96141   96135   96165   96171      11   96141   96135  -96165   96171      12
   96141   96135  -96165   96171      13   96141   96135  -96165   96171       6
   96135   96165   96171   96177       2   96129   96135   96141   96147      38
   96129   96135  -96141   96147      39   96129   96135  -96141   96147      36
   96129   96135  -96141   96147      40   96129   96135   96141   96159      99
   96129   96135  -96141   96159     100   96129   96135  -96141   96159      88
   96129   96135  -96141   96159     101   96129   96135   96165   96168       3
   96129   96135   96165   96171      16   96129   96135  -96165   96171      17
   96129   96135  -96165   96171      18   96129   96135  -96165   96171       6
   96213   96210   96216   96222       2   96210   96216   96222   96228       1
   96210   96216  -96222   96228       4   96210   96216  -96222   96228       5
   96210   96216  -96222   96228       6   96210   96216   96222   96267       7
   96210   96216  -96222   96267       8   96210   96216  -96222   96267       9
   96210   96216  -96222   96267       6   96192   96183   96177   96210      64
   96192   96183  -96177   96210      65   96192   96183  -96177   96210      54
   96192   96183  -96177   96210      66   96183   96177   96210   96213       3
   96183   96177   96210   96216      11   96183   96177  -96210   96216      12
   96183   96177  -96210   96216      13   96183   96177  -96210   96216       6
   96183   96192   96201   96204     117   96183   96192  -96201   96204     118
   96183   96192   96201   96207     117   96183   96192  -96201   96207     118
   96177   96183   96192   96201     119   96177   96183  -96192   96201     120
   96177   96183  -96192   96201     121   96177   96183  -96192   96201     122
   96177   96210   96216   96222       2   96171   96177   96183   96192      75
   96171   96177  -96183   96192      76   96171   96177  -96183   96192      54
   96171   96177  -96183   96192      77   96171   96177   96210   96213       3
   96171   96177   96210   96216      16   96171   96177  -96210   96216      17
   96171   96177  -96210   96216      18   96171   96177  -96210   96216       6
   96270   96267   96273   96276       2   96270   96267   96273   96303       2
   96267   96273   96276   96285       1   96267   96273  -96276   96285     102
   96267   96273  -96276   96285      13   96267   96273  -96276   96285       6
   96267   96273   96303   96294       1   96267   96273  -96303   96294       4
   96267   96273  -96303   96294       5   96267   96273  -96303   96294       6
   96267   96273   96303   96309       7   96267   96273  -96303   96309       8
   96267   96273  -96303   96309       9   96267   96273  -96303   96309       6
   96246   96228   96222   96267     103   96246   96228  -96222   96267     104
   96246   96228  -96222   96267     105   96246   96228  -96222   96267     106
   96234   96228   96222   96267      34   96234   96228  -96222   96267      35
   96234   96228  -96222   96267      36   96234   96228  -96222   96267      37
   96234   96228   96246   96255     107   96234   96228  -96246   96255     108
   96234   96228  -96246   96255     109   96234   96228  -96246   96255     110
   96228   96222   96267   96270       3   96228   96222   96267   96273      11
   96228   96222  -96267   96273      12   96228   96222  -96267   96273      13
   96228   96222  -96267   96273       6   96222   96228   96246   96255     111
   96222   96228  -96246   96255     112   96222   96228  -96246   96255     109
   96222   96228  -96246   96255     113   96222   96267   96273   96276       2
   96222   96267   96273   96303       2   96216   96222   96228   96234      38
   96216   96222  -96228   96234      39   96216   96222  -96228   96234      36
   96216   96222  -96228   96234      40   96216   96222   96228   96246     114
   96216   96222  -96228   96246     115   96216   96222  -96228   96246     105
   96216   96222  -96228   96246     116   96216   96222   96267   96270       3
   96216   96222   96267   96273      16   96216   96222  -96267   96273      17
   96216   96222  -96267   96273      18   96216   96222  -96267   96273       6
   96312   96309   96315   96321       2   96309   96315   96321   96327       1
   96309   96315  -96321   96327       4   96309   96315  -96321   96327       5
   96309   96315  -96321   96327       6   96309   96315   96321   96375       7
   96309   96315  -96321   96375       8   96309   96315  -96321   96375       9
   96309   96315  -96321   96375       6   96303   96309   96315   96321       2
   96294   96303   96309   96312       3   96294   96303   96309   96315      11
   96294   96303  -96309   96315      12   96294   96303  -96309   96315      13
   96294   96303  -96309   96315       6   96285   96276  -96273   96303       3
   96285   96294   96303   96309      10   96276   96273  -96303   96294       3
   96276   96273   96303   96309       3   96276   96285  -96294   96303      21
   96276   96285  -96294   96303      22   96276   96285  -96294   96303      23
   96273   96276  -96285   96294      10   96273   96303  -96294   96285      10
   96273   96303   96309   96312       3   96273   96303   96309   96315      16
   96273   96303  -96309   96315      17   96273   96303  -96309   96315      18
   96273   96303  -96309   96315       6   96336   96327   96321   96375      10
   96336   96345   96354   96363      10   96327   96321   96375   96378       3
   96327   96321   96375   96381       3   96327   96336   96345   96354      21
   96327   96336  -96345   96354      22   96327   96336  -96345   96354      23
   96321   96327   96336   96345      21   96321   96327  -96336   96345      22
   96321   96327  -96336   96345      23   96315   96321   96327   96336      10
   96315   96321   96375   96378       3   96315   96321   96375   96381       3
   96417   96414   96420   96426       2   96414   96420   96426   96432       1
   96414   96420  -96426   96432       4   96414   96420  -96426   96432       5
   96414   96420  -96426   96432       6   96414   96420   96426   96444       7
   96414   96420  -96426   96444       8   96414   96420  -96426   96444       9
   96414   96420  -96426   96444       6   96402   96396   96414   96417       3
   96402   96396   96414   96420      11   96402   96396  -96414   96420      12
   96402   96396  -96414   96420      13   96402   96396  -96414   96420       6
   96396   96414   96420   96426       2   96384   96396   96414   96417       3
   96384   96396   96414   96420       3   96447   96444   96450   96456       2
   96444   96450   96456   96462       1   96444   96450  -96456   96462       4
   96444   96450  -96456   96462       5   96444   96450  -96456   96462       6
   96444   96450   96456   96510       7   96444   96450  -96456   96510       8
   96444   96450  -96456   96510       9   96444   96450  -96456   96510       6
   96432   96426   96444   96447       3   96432   96426   96444   96450      11
   96432   96426  -96444   96450      12   96432   96426  -96444   96450      13
   96432   96426  -96444   96450       6   96426   96444   96450   96456       2
   96420   96426   96444   96447       3   96420   96426   96444   96450      16
   96420   96426  -96444   96450      17   96420   96426  -96444   96450      18
   96420   96426  -96444   96450       6   96513   96510   96516   96522       2
   96510   96516   96522   96528       1   96510   96516  -96522   96528       4
   96510   96516  -96522   96528       5   96510   96516  -96522   96528       6
   96510   96516   96522   96546       7   96510   96516  -96522   96546       8
   96510   96516  -96522   96546       9   96510   96516  -96522   96546       6
   96471   96462   96456   96510      10   96471   96480   96489   96498      10
   96462   96456   96510   96513       3   96462   96456   96510   96516      11
   96462   96456  -96510   96516      12   96462   96456  -96510   96516      13
   96462   96456  -96510   96516       6   96462   96471   96480   96489      21
   96462   96471  -96480   96489      22   96462   96471  -96480   96489      23
   96456   96462   96471   96480      21   96456   96462  -96471   96480      22
   96456   96462  -96471   96480      23   96456   96510   96516   96522       2
   96450   96456   96462   96471      10   96450   96456   96510   96513       3
   96450   96456   96510   96516      16   96450   96456  -96510   96516      17
   96450   96456  -96510   96516      18   96450   96456  -96510   96516       6
   96549   96546   96552   96558       2   96546   96552   96558   96564       1
   96546   96552  -96558   96564       4   96546   96552  -96558   96564       5
   96546   96552  -96558   96564       6   96546   96552   96558   96594       7
   96546   96552  -96558   96594       8   96546   96552  -96558   96594       9
   96546   96552  -96558   96594       6   96537   96528   96522   96546      24
   96537   96528  -96522   96546      25   96537   96528  -96522   96546      26
   96537   96528  -96522   96546      27   96528   96522   96546   96549       3
   96528   96522   96546   96552      11   96528   96522  -96546   96552      12
   96528   96522  -96546   96552      13   96528   96522  -96546   96552       6
   96522   96528   96537   96540       7   96522   96528  -96537   96540      28
   96522   96528  -96537   96540      29   96522   96528  -96537   96540      30
   96522   96528   96537   96543       7   96522   96528  -96537   96543      28
   96522   96528  -96537   96543      29   96522   96528  -96537   96543      30
   96522   96546   96552   96558       2   96516   96522   96528   96537      31
   96516   96522  -96528   96537      32   96516   96522  -96528   96537      26
   96516   96522  -96528   96537      33   96516   96522   96546   96549       3
   96516   96522   96546   96552      16   96516   96522  -96546   96552      17
   96516   96522  -96546   96552      18   96516   96522  -96546   96552       6
   96597   96594   96600   96606       2   96594   96600   96606   96612       1
   96594   96600  -96606   96612       4   96594   96600  -96606   96612       5
   96594   96600  -96606   96612       6   96594   96600   96606   96660       7
   96594   96600  -96606   96660       8   96594   96600  -96606   96660       9
   96594   96600  -96606   96660       6   96582   96564   96558   96594      34
   96582   96564  -96558   96594      35   96582   96564  -96558   96594      36
   96582   96564  -96558   96594      37   96570   96564   96558   96594      34
   96570   96564  -96558   96594      35   96570   96564  -96558   96594      36
   96570   96564  -96558   96594      37   96564   96558   96594   96597       3
   96564   96558   96594   96600      11   96564   96558  -96594   96600      12
   96564   96558  -96594   96600      13   96564   96558  -96594   96600       6
   96558   96594   96600   96606       2   96552   96558   96564   96570      38
   96552   96558  -96564   96570      39   96552   96558  -96564   96570      36
   96552   96558  -96564   96570      40   96552   96558   96564   96582      38
   96552   96558  -96564   96582      39   96552   96558  -96564   96582      36
   96552   96558  -96564   96582      40   96552   96558   96594   96597       3
   96552   96558   96594   96600      16   96552   96558  -96594   96600      17
   96552   96558  -96594   96600      18   96552   96558  -96594   96600       6
   96663   96660   96666   96672       2   96660   96666   96672   96678       1
   96660   96666  -96672   96678       4   96660   96666  -96672   96678       5
   96660   96666  -96672   96678       6   96660   96666   96672   96720       7
   96660   96666  -96672   96720       8   96660   96666  -96672   96720       9
   96660   96666  -96672   96720       6   96621   96612   96606   96660      10
   96621   96630   96639   96648      10   96612   96606   96660   96663       3
   96612   96606   96660   96666      11   96612   96606  -96660   96666      12
   96612   96606  -96660   96666      13   96612   96606  -96660   96666       6
   96612   96621   96630   96639      21   96612   96621  -96630   96639      22
   96612   96621  -96630   96639      23   96606   96612   96621   96630      21
   96606   96612  -96621   96630      22   96606   96612  -96621   96630      23
   96606   96660   96666   96672       2   96600   96606   96612   96621      10
   96600   96606   96660   96663       3   96600   96606   96660   96666      16
   96600   96606  -96660   96666      17   96600   96606  -96660   96666      18
   96600   96606  -96660   96666       6   96723   96720   96726   96732       2
   96720   96726   96732   96741       7   96720   96726  -96732   96741       8
   96720   96726  -96732   96741       9   96720   96726  -96732   96741       6
   96696   96690   96687   96714      41   96696   96702  -96708   96714      41
   96690   96687   96714   96708      41   96690   96696  -96702   96708      41
   96687   96678   96672   96720      42   96687   96678  -96672   96720      43
   96687   96678  -96672   96720      44   96687   96678  -96672   96720      45
   96687   96690   96696   96702      41   96687   96714  -96708   96702      41
   96678   96672   96720   96723       3   96678   96672   96720   96726      11
   96678   96672  -96720   96726      12   96678   96672  -96720   96726      13
   96678   96672  -96720   96726       6   96678   96687   96690   96696      41
   96678   96687   96714   96708      41   96672   96678   96687   96690       7
   96672   96678  -96687   96690      46   96672   96678  -96687   96690      29
   96672   96678  -96687   96690      47   96672   96678   96687   96714       7
   96672   96678  -96687   96714      46   96672   96678  -96687   96714      29
   96672   96678  -96687   96714      47   96672   96720   96726   96732       2
   96666   96672   96678   96687      48   96666   96672  -96678   96687      49
   96666   96672  -96678   96687      44   96666   96672  -96678   96687      50
   96666   96672   96720   96723       3   96666   96672   96720   96726      16
   96666   96672  -96720   96726      17   96666   96672  -96720   96726      18
   96666   96672  -96720   96726       6   96744   96741   96747   96753       2
   96741   96747   96753   96759       1   96741   96747  -96753   96759       4
   96741   96747  -96753   96759       5   96741   96747  -96753   96759       6
   96741   96747   96753   96771       7   96741   96747  -96753   96771       8
   96741   96747  -96753   96771       9   96741   96747  -96753   96771       6
   96732   96741   96747   96753       2   96726   96732   96741   96744       3
   96726   96732   96741   96747      16   96726   96732  -96741   96747      17
   96726   96732  -96741   96747      18   96726   96732  -96741   96747       6
   96774   96771   96777   96783       2   96771   96777   96783   96789       1
   96771   96777  -96783   96789       4   96771   96777  -96783   96789       5
   96771   96777  -96783   96789       6   96771   96777   96783   96807       7
   96771   96777  -96783   96807       8   96771   96777  -96783   96807       9
   96771   96777  -96783   96807       6   96759   96753   96771   96774       3
   96759   96753   96771   96777      11   96759   96753  -96771   96777      12
   96759   96753  -96771   96777      13   96759   96753  -96771   96777       6
   96753   96771   96777   96783       2   96747   96753   96771   96774       3
   96747   96753   96771   96777      16   96747   96753  -96771   96777      17
   96747   96753  -96771   96777      18   96747   96753  -96771   96777       6
   96810   96807   96813   96819       2   96807   96813   96819   96825       1
   96807   96813  -96819   96825       4   96807   96813  -96819   96825       5
   96807   96813  -96819   96825       6   96807   96813   96819   96837       7
   96807   96813  -96819   96837       8   96807   96813  -96819   96837       9
   96807   96813  -96819   96837       6   96798   96789   96783   96807      24
   96798   96789  -96783   96807      25   96798   96789  -96783   96807      26
   96798   96789  -96783   96807      27   96789   96783   96807   96810       3
   96789   96783   96807   96813      11   96789   96783  -96807   96813      12
   96789   96783  -96807   96813      13   96789   96783  -96807   96813       6
   96783   96789   96798   96801       7   96783   96789  -96798   96801      28
   96783   96789  -96798   96801      29   96783   96789  -96798   96801      30
   96783   96789   96798   96804       7   96783   96789  -96798   96804      28
   96783   96789  -96798   96804      29   96783   96789  -96798   96804      30
   96783   96807   96813   96819       2   96777   96783   96789   96798      31
   96777   96783  -96789   96798      32   96777   96783  -96789   96798      26
   96777   96783  -96789   96798      33   96777   96783   96807   96810       3
   96777   96783   96807   96813      16   96777   96783  -96807   96813      17
   96777   96783  -96807   96813      18   96777   96783  -96807   96813       6
   96840   96837   96843   96849       2   96837   96843   96849   96855       1
   96837   96843  -96849   96855       4   96837   96843  -96849   96855       5
   96837   96843  -96849   96855       6   96837   96843   96849   96909       7
   96837   96843  -96849   96909       8   96837   96843  -96849   96909       9
   96837   96843  -96849   96909       6   96825   96819   96837   96840       3
   96825   96819   96837   96843      11   96825   96819  -96837   96843      12
   96825   96819  -96837   96843      13   96825   96819  -96837   96843       6
   96819   96837   96843   96849       2   96813   96819   96837   96840       3
   96813   96819   96837   96843      16   96813   96819  -96837   96843      17
   96813   96819  -96837   96843      18   96813   96819  -96837   96843       6
   96912   96909   96915   96921       2   96909   96915   96921   96927       1
   96909   96915  -96921   96927       4   96909   96915  -96921   96927       5
   96909   96915  -96921   96927       6   96909   96915   96921   96939       7
   96909   96915  -96921   96939       8   96909   96915  -96921   96939       9
   96909   96915  -96921   96939       6   96873   96882   96888   96891      51
   96873   96882  -96888   96891       6   96873   96882   96888   96900      51
   96873   96882  -96888   96900       6   96864   96855   96849   96909      10
   96864   96873   96882   96888       7   96864   96873  -96882   96888      29
   96855   96849   96909   96912       3   96855   96849   96909   96915      11
   96855   96849  -96909   96915      12   96855   96849  -96909   96915      13
   96855   96849  -96909   96915       6   96855   96864   96873   96882      10
   96849   96855   96864   96873      21   96849   96855  -96864   96873      22
   96849   96855  -96864   96873      23   96849   96909   96915   96921       2
   96843   96849   96855   96864      10   96843   96849   96909   96912       3
   96843   96849   96909   96915      16   96843   96849  -96909   96915      17
   96843   96849  -96909   96915      18   96843   96849  -96909   96915       6
   96942   96939   96945   96951       2   96939   96945   96951   96957       1
   96939   96945  -96951   96957       4   96939   96945  -96951   96957       5
   96939   96945  -96951   96957       6   96939   96945   96951   96996       7
   96939   96945  -96951   96996       8   96939   96945  -96951   96996       9
   96939   96945  -96951   96996       6   96927   96921   96939   96942       3
   96927   96921   96939   96945      11   96927   96921  -96939   96945      12
   96927   96921  -96939   96945      13   96927   96921  -96939   96945       6
   96921   96939   96945   96951       2   96915   96921   96939   96942       3
   96915   96921   96939   96945      16   96915   96921  -96939   96945      17
   96915   96921  -96939   96945      18   96915   96921  -96939   96945       6
   96999   96996   97002   97008       2   96996   97002   97008   97014       1
   96996   97002  -97008   97014       4   96996   97002  -97008   97014       5
   96996   97002  -97008   97014       6   96996   97002   97008   97047       7
   96996   97002  -97008   97047       8   96996   97002  -97008   97047       9
   96996   97002  -97008   97047       6   96966   96957   96951   96996      52
   96966   96957  -96951   96996      53   96966   96957  -96951   96996      54
   96966   96957  -96951   96996      55   96957   96951   96996   96999       3
   96957   96951   96996   97002      11   96957   96951  -96996   97002      12
   96957   96951  -96996   97002      13   96957   96951  -96996   97002       6
   96951   96957   96966   96972      56   96951   96957  -96966   96972      57
   96951   96957  -96966   96972      58   96951   96957  -96966   96972      59
   96951   96957   96966   96984      56   96951   96957  -96966   96984      57
   96951   96957  -96966   96984      58   96951   96957  -96966   96984      59
   96951   96996   97002   97008       2   96945   96951   96957   96966      60
   96945   96951  -96957   96966      61   96945   96951  -96957   96966      54
   96945   96951  -96957   96966      62   96945   96951   96996   96999       3
   96945   96951   96996   97002      16   96945   96951  -96996   97002      17
   96945   96951  -96996   97002      18   96945   96951  -96996   97002       6
   97050   97047   97053   97059       2   97047   97053   97059   97065       1
   97047   97053  -97059   97065       4   97047   97053  -97059   97065       5
   97047   97053  -97059   97065       6   97047   97053   97059   97104       7
   97047   97053  -97059   97104       8   97047   97053  -97059   97104       9
   97047   97053  -97059   97104       6   97023   97014   97008   97047      64
   97023   97014  -97008   97047      65   97023   97014  -97008   97047      54
   97023   97014  -97008   97047      66   97014   97008   97047   97050       3
   97014   97008   97047   97053      11   97014   97008  -97047   97053      12
   97014   97008  -97047   97053      13   97014   97008  -97047   97053       6
   97014   97023   97032   97035      67   97014   97023  -97032   97035      68
   97014   97023  -97032   97035      69   97014   97023  -97032   97035      70
   97008   97014   97023   97032      71   97008   97014  -97023   97032      72
   97008   97014  -97023   97032      73   97008   97014  -97023   97032      74
   97008   97047   97053   97059       2   97002   97008   97014   97023      75
   97002   97008  -97014   97023      76   97002   97008  -97014   97023      54
   97002   97008  -97014   97023      77   97002   97008   97047   97050       3
   97002   97008   97047   97053      16   97002   97008  -97047   97053      17
   97002   97008  -97047   97053      18   97002   97008  -97047   97053       6
   97107   97104   97110   97116       2   97104   97110   97116   97122       1
   97104   97110  -97116   97122       4   97104   97110  -97116   97122       5
   97104   97110  -97116   97122       6   97104   97110   97116   97155       7
   97104   97110  -97116   97155       8   97104   97110  -97116   97155       9
   97104   97110  -97116   97155       6   97074   97065   97059   97104      52
   97074   97065  -97059   97104      53   97074   97065  -97059   97104      54
   97074   97065  -97059   97104      55   97065   97059   97104   97107       3
   97065   97059   97104   97110      11   97065   97059  -97104   97110      12
   97065   97059  -97104   97110      13   97065   97059  -97104   97110       6
   97059   97065   97074   97080      56   97059   97065  -97074   97080      57
   97059   97065  -97074   97080      58   97059   97065  -97074   97080      59
   97059   97065   97074   97092      56   97059   97065  -97074   97092      57
   97059   97065  -97074   97092      58   97059   97065  -97074   97092      59
   97059   97104   97110   97116       2   97053   97059   97065   97074      60
   97053   97059  -97065   97074      61   97053   97059  -97065   97074      54
   97053   97059  -97065   97074      62   97053   97059   97104   97107       3
   97053   97059   97104   97110      16   97053   97059  -97104   97110      17
   97053   97059  -97104   97110      18   97053   97059  -97104   97110       6
   97158   97155   97161   97167       2   97155   97161   97167   97176       7
   97155   97161  -97167   97176       8   97155   97161  -97167   97176       9
   97155   97161  -97167   97176       6   97131   97122   97116   97155      64
   97131   97122  -97116   97155      65   97131   97122  -97116   97155      54
   97131   97122  -97116   97155      66   97122   97116   97155   97158       3
   97122   97116   97155   97161      11   97122   97116  -97155   97161      12
   97122   97116  -97155   97161      13   97122   97116  -97155   97161       6
   97122   97131   97140   97143       7   97122   97131   97140   97146      78
   97122   97131  -97140   97146      79   97122   97131  -97140   97146      80
   97122   97131  -97140   97146      81   97116   97122   97131   97140      82
   97116   97122  -97131   97140      83   97116   97122  -97131   97140      84
   97116   97122  -97131   97140      85   97116   97155   97161   97167       2
   97110   97116   97122   97131      75   97110   97116  -97122   97131      76
   97110   97116  -97122   97131      54   97110   97116  -97122   97131      77
   97110   97116   97155   97158       3   97110   97116   97155   97161      16
   97110   97116  -97155   97161      17   97110   97116  -97155   97161      18
   97110   97116  -97155   97161       6   97179   97176   97182   97188       2
   97176   97182   97188   97194       1   97176   97182  -97188   97194       4
   97176   97182  -97188   97194       5   97176   97182  -97188   97194       6
   97176   97182   97188   97224       7   97176   97182  -97188   97224       8
   97176   97182  -97188   97224       9   97176   97182  -97188   97224       6
   97167   97176   97182   97188       2   97161   97167   97176   97179       3
   97161   97167   97176   97182      16   97161   97167  -97176   97182      17
   97161   97167  -97176   97182      18   97161   97167  -97176   97182       6
   97227   97224   97230   97236       2   97224   97230   97236   97242       1
   97224   97230  -97236   97242       4   97224   97230  -97236   97242       5
   97224   97230  -97236   97242       6   97224   97230   97236   97260       7
   97224   97230  -97236   97260       8   97224   97230  -97236   97260       9
   97224   97230  -97236   97260       6   97212   97194   97188   97224      34
   97212   97194  -97188   97224      35   97212   97194  -97188   97224      36
   97212   97194  -97188   97224      37   97200   97194   97188   97224      34
   97200   97194  -97188   97224      35   97200   97194  -97188   97224      36
   97200   97194  -97188   97224      37   97194   97188   97224   97227       3
   97194   97188   97224   97230      11   97194   97188  -97224   97230      12
   97194   97188  -97224   97230      13   97194   97188  -97224   97230       6
   97188   97224   97230   97236       2   97182   97188   97194   97200      38
   97182   97188  -97194   97200      39   97182   97188  -97194   97200      36
   97182   97188  -97194   97200      40   97182   97188   97194   97212      38
   97182   97188  -97194   97212      39   97182   97188  -97194   97212      36
   97182   97188  -97194   97212      40   97182   97188   97224   97227       3
   97182   97188   97224   97230      16   97182   97188  -97224   97230      17
   97182   97188  -97224   97230      18   97182   97188  -97224   97230       6
   97263   97260   97266   97272       2   97260   97266   97272   97278       1
   97260   97266  -97272   97278       4   97260   97266  -97272   97278       5
   97260   97266  -97272   97278       6   97260   97266   97272   97317       7
   97260   97266  -97272   97317       8   97260   97266  -97272   97317       9
   97260   97266  -97272   97317       6   97251   97242   97236   97260      24
   97251   97242  -97236   97260      25   97251   97242  -97236   97260      26
   97251   97242  -97236   97260      27   97242   97236   97260   97263       3
   97242   97236   97260   97266      11   97242   97236  -97260   97266      12
   97242   97236  -97260   97266      13   97242   97236  -97260   97266       6
   97236   97242   97251   97254       7   97236   97242  -97251   97254      28
   97236   97242  -97251   97254      29   97236   97242  -97251   97254      30
   97236   97242   97251   97257       7   97236   97242  -97251   97257      28
   97236   97242  -97251   97257      29   97236   97242  -97251   97257      30
   97236   97260   97266   97272       2   97230   97236   97242   97251      31
   97230   97236  -97242   97251      32   97230   97236  -97242   97251      26
   97230   97236  -97242   97251      33   97230   97236   97260   97263       3
   97230   97236   97260   97266      16   97230   97236  -97260   97266      17
   97230   97236  -97260   97266      18   97230   97236  -97260   97266       6
   97320   97317   97323   97329       2   97317   97323   97329   97335       1
   97317   97323  -97329   97335       4   97317   97323  -97329   97335       5
   97317   97323  -97329   97335       6   97317   97323   97329   97374       7
   97317   97323  -97329   97374       8   97317   97323  -97329   97374       9
   97317   97323  -97329   97374       6   97287   97278   97272   97317      52
   97287   97278  -97272   97317      53   97287   97278  -97272   97317      54
   97287   97278  -97272   97317      55   97278   97272   97317   97320       3
   97278   97272   97317   97323      11   97278   97272  -97317   97323      12
   97278   97272  -97317   97323      13   97278   97272  -97317   97323       6
   97272   97278   97287   97293      56   97272   97278  -97287   97293      57
   97272   97278  -97287   97293      58   97272   97278  -97287   97293      59
   97272   97278   97287   97305      56   97272   97278  -97287   97305      57
   97272   97278  -97287   97305      58   97272   97278  -97287   97305      59
   97272   97317   97323   97329       2   97266   97272   97278   97287      60
   97266   97272  -97278   97287      61   97266   97272  -97278   97287      54
   97266   97272  -97278   97287      62   97266   97272   97317   97320       3
   97266   97272   97317   97323      16   97266   97272  -97317   97323      17
   97266   97272  -97317   97323      18   97266   97272  -97317   97323       6
   97377   97374   97380   97386       2   97374   97380   97386   97392       1
   97374   97380  -97386   97392       4   97374   97380  -97386   97392       5
   97374   97380  -97386   97392       6   97374   97380   97386   97404       7
   97374   97380  -97386   97404       8   97374   97380  -97386   97404       9
   97374   97380  -97386   97404       6   97344   97335   97329   97374      52
   97344   97335  -97329   97374      53   97344   97335  -97329   97374      54
   97344   97335  -97329   97374      55   97335   97329   97374   97377       3
   97335   97329   97374   97380      11   97335   97329  -97374   97380      12
   97335   97329  -97374   97380      13   97335   97329  -97374   97380       6
   97329   97335   97344   97350      56   97329   97335  -97344   97350      57
   97329   97335  -97344   97350      58   97329   97335  -97344   97350      59
   97329   97335   97344   97362      56   97329   97335  -97344   97362      57
   97329   97335  -97344   97362      58   97329   97335  -97344   97362      59
   97329   97374   97380   97386       2   97323   97329   97335   97344      60
   97323   97329  -97335   97344      61   97323   97329  -97335   97344      54
   97323   97329  -97335   97344      62   97323   97329   97374   97377       3
   97323   97329   97374   97380      16   97323   97329  -97374   97380      17
   97323   97329  -97374   97380      18   97323   97329  -97374   97380       6
   97407   97404   97410   97416       2   97404   97410   97416   97422       1
   97404   97410  -97416   97422       4   97404   97410  -97416   97422       5
   97404   97410  -97416   97422       6   97404   97410   97416   97440       7
   97404   97410  -97416   97440       8   97404   97410  -97416   97440       9
   97404   97410  -97416   97440       6   97392   97386   97404   97407       3
   97392   97386   97404   97410      11   97392   97386  -97404   97410      12
   97392   97386  -97404   97410      13   97392   97386  -97404   97410       6
   97386   97404   97410   97416       2   97380   97386   97404   97407       3
   97380   97386   97404   97410      16   97380   97386  -97404   97410      17
   97380   97386  -97404   97410      18   97380   97386  -97404   97410       6
   97443   97440   97446   97452       2   97440   97446   97452   97458       1
   97440   97446  -97452   97458       4   97440   97446  -97452   97458       5
   97440   97446  -97452   97458       6   97440   97446   97452   97470       7
   97440   97446  -97452   97470       8   97440   97446  -97452   97470       9
   97440   97446  -97452   97470       6   97431   97422   97416   97440      24
   97431   97422  -97416   97440      25   97431   97422  -97416   97440      26
   97431   97422  -97416   97440      27   97422   97416   97440   97443       3
   97422   97416   97440   97446      11   97422   97416  -97440   97446      12
   97422   97416  -97440   97446      13   97422   97416  -97440   97446       6
   97416   97422   97431   97434       7   97416   97422  -97431   97434      28
   97416   97422  -97431   97434      29   97416   97422  -97431   97434      30
   97416   97422   97431   97437       7   97416   97422  -97431   97437      28
   97416   97422  -97431   97437      29   97416   97422  -97431   97437      30
   97416   97440   97446   97452       2   97410   97416   97422   97431      31
   97410   97416  -97422   97431      32   97410   97416  -97422   97431      26
   97410   97416  -97422   97431      33   97410   97416   97440   97443       3
   97410   97416   97440   97446      16   97410   97416  -97440   97446      17
   97410   97416  -97440   97446      18   97410   97416  -97440   97446       6
   97473   97470   97476   97482       2   97470   97476   97482   97488       1
   97470   97476  -97482   97488       4   97470   97476  -97482   97488       5
   97470   97476  -97482   97488       6   97470   97476   97482   97518       7
   97470   97476  -97482   97518       8   97470   97476  -97482   97518       9
   97470   97476  -97482   97518       6   97458   97452   97470   97473       3
   97458   97452   97470   97476      11   97458   97452  -97470   97476      12
   97458   97452  -97470   97476      13   97458   97452  -97470   97476       6
   97452   97470   97476   97482       2   97446   97452   97470   97473       3
   97446   97452   97470   97476      16   97446   97452  -97470   97476      17
   97446   97452  -97470   97476      18   97446   97452  -97470   97476       6
   97521   97518   97524   97530       2   97518   97524   97530   97536       1
   97518   97524  -97530   97536       4   97518   97524  -97530   97536       5
   97518   97524  -97530   97536       6   97518   97524   97530   97548       7
   97518   97524  -97530   97548       8   97518   97524  -97530   97548       9
   97518   97524  -97530   97548       6   97506   97488   97482   97518      34
   97506   97488  -97482   97518      35   97506   97488  -97482   97518      36
   97506   97488  -97482   97518      37   97494   97488   97482   97518      34
   97494   97488  -97482   97518      35   97494   97488  -97482   97518      36
   97494   97488  -97482   97518      37   97488   97482   97518   97521       3
   97488   97482   97518   97524      11   97488   97482  -97518   97524      12
   97488   97482  -97518   97524      13   97488   97482  -97518   97524       6
   97482   97518   97524   97530       2   97476   97482   97488   97494      38
   97476   97482  -97488   97494      39   97476   97482  -97488   97494      36
   97476   97482  -97488   97494      40   97476   97482   97488   97506      38
   97476   97482  -97488   97506      39   97476   97482  -97488   97506      36
   97476   97482  -97488   97506      40   97476   97482   97518   97521       3
   97476   97482   97518   97524      16   97476   97482  -97518   97524      17
   97476   97482  -97518   97524      18   97476   97482  -97518   97524       6
   97551   97548   97554   97560       2   97548   97554   97560   97566       1
   97548   97554  -97560   97566       4   97548   97554  -97560   97566       5
   97548   97554  -97560   97566       6   97548   97554   97560   97596       7
   97548   97554  -97560   97596       8   97548   97554  -97560   97596       9
   97548   97554  -97560   97596       6   97536   97530   97548   97551       3
   97536   97530   97548   97554      11   97536   97530  -97548   97554      12
   97536   97530  -97548   97554      13   97536   97530  -97548   97554       6
   97530   97548   97554   97560       2   97524   97530   97548   97551       3
   97524   97530   97548   97554      16   97524   97530  -97548   97554      17
   97524   97530  -97548   97554      18   97524   97530  -97548   97554       6
   97599   97596   97602   97608       2   97596   97602   97608   97614       1
   97596   97602  -97608   97614       4   97596   97602  -97608   97614       5
   97596   97602  -97608   97614       6   97596   97602   97608   97638       7
   97596   97602  -97608   97638       8   97596   97602  -97608   97638       9
   97596   97602  -97608   97638       6   97584   97566   97560   97596      34
   97584   97566  -97560   97596      35   97584   97566  -97560   97596      36
   97584   97566  -97560   97596      37   97572   97566   97560   97596      34
   97572   97566  -97560   97596      35   97572   97566  -97560   97596      36
   97572   97566  -97560   97596      37   97566   97560   97596   97599       3
   97566   97560   97596   97602      11   97566   97560  -97596   97602      12
   97566   97560  -97596   97602      13   97566   97560  -97596   97602       6
   97560   97596   97602   97608       2   97554   97560   97566   97572      38
   97554   97560  -97566   97572      39   97554   97560  -97566   97572      36
   97554   97560  -97566   97572      40   97554   97560   97566   97584      38
   97554   97560  -97566   97584      39   97554   97560  -97566   97584      36
   97554   97560  -97566   97584      40   97554   97560   97596   97599       3
   97554   97560   97596   97602      16   97554   97560  -97596   97602      17
   97554   97560  -97596   97602      18   97554   97560  -97596   97602       6
   97641   97638   97644   97650       2   97638   97644   97650   97656       1
   97638   97644  -97650   97656       4   97638   97644  -97650   97656       5
   97638   97644  -97650   97656       6   97638   97644   97650   97689       7
   97638   97644  -97650   97689       8   97638   97644  -97650   97689       9
   97638   97644  -97650   97689       6   97632   97614   97608   97638      86
   97632   97614  -97608   97638      87   97632   97614  -97608   97638      88
   97632   97614  -97608   97638      89   97620   97614   97608   97638      34
   97620   97614  -97608   97638      35   97620   97614  -97608   97638      36
   97620   97614  -97608   97638      37   97614   97608   97638   97641       3
   97614   97608   97638   97644      11   97614   97608  -97638   97644      12
   97614   97608  -97638   97644      13   97614   97608  -97638   97644       6
   97608   97638   97644   97650       2   97602   97608   97614   97620      38
   97602   97608  -97614   97620      39   97602   97608  -97614   97620      36
   97602   97608  -97614   97620      40   97602   97608   97614   97632      99
   97602   97608  -97614   97632     100   97602   97608  -97614   97632      88
   97602   97608  -97614   97632     101   97602   97608   97638   97641       3
   97602   97608   97638   97644      16   97602   97608  -97638   97644      17
   97602   97608  -97638   97644      18   97602   97608  -97638   97644       6
   97692   97689   97695   97701       2   97689   97695   97701   97710       7
   97689   97695  -97701   97710       8   97689   97695  -97701   97710       9
   97689   97695  -97701   97710       6   97665   97656   97650   97689      64
   97665   97656  -97650   97689      65   97665   97656  -97650   97689      54
   97665   97656  -97650   97689      66   97656   97650   97689   97692       3
   97656   97650   97689   97695      11   97656   97650  -97689   97695      12
   97656   97650  -97689   97695      13   97656   97650  -97689   97695       6
   97656   97665   97674   97677      67   97656   97665  -97674   97677      68
   97656   97665  -97674   97677      69   97656   97665  -97674   97677      70
   97650   97656   97665   97674      71   97650   97656  -97665   97674      72
   97650   97656  -97665   97674      73   97650   97656  -97665   97674      74
   97650   97689   97695   97701       2   97644   97650   97656   97665      75
   97644   97650  -97656   97665      76   97644   97650  -97656   97665      54
   97644   97650  -97656   97665      77   97644   97650   97689   97692       3
   97644   97650   97689   97695      16   97644   97650  -97689   97695      17
   97644   97650  -97689   97695      18   97644   97650  -97689   97695       6
   97713   97710   97716   97719       2   97713   97710   97716   97746       2
   97710   97716   97719   97728       1   97710   97716  -97719   97728     102
   97710   97716  -97719   97728      13   97710   97716  -97719   97728       6
   97710   97716   97746   97737       1   97710   97716  -97746   97737       4
   97710   97716  -97746   97737       5   97710   97716  -97746   97737       6
   97710   97716   97746   97752       7   97710   97716  -97746   97752       8
   97710   97716  -97746   97752       9   97710   97716  -97746   97752       6
   97701   97710   97716   97719       2   97701   97710   97716   97746       2
   97695   97701   97710   97713       3   97695   97701   97710   97716      16
   97695   97701  -97710   97716      17   97695   97701  -97710   97716      18
   97695   97701  -97710   97716       6   97755   97752   97758   97764       2
   97752   97758   97764   97770       1   97752   97758  -97764   97770       4
   97752   97758  -97764   97770       5   97752   97758  -97764   97770       6
   97752   97758   97764   97818       7   97752   97758  -97764   97818       8
   97752   97758  -97764   97818       9   97752   97758  -97764   97818       6
   97746   97752   97758   97764       2   97737   97746   97752   97755       3
   97737   97746   97752   97758      11   97737   97746  -97752   97758      12
   97737   97746  -97752   97758      13   97737   97746  -97752   97758       6
   97728   97719  -97716   97746       3   97728   97737   97746   97752      10
   97719   97716  -97746   97737       3   97719   97716   97746   97752       3
   97719   97728  -97737   97746      21   97719   97728  -97737   97746      22
   97719   97728  -97737   97746      23   97716   97719  -97728   97737      10
   97716   97746  -97737   97728      10   97716   97746   97752   97755       3
   97716   97746   97752   97758      16   97716   97746  -97752   97758      17
   97716   97746  -97752   97758      18   97716   97746  -97752   97758       6
   97821   97818   97824   97830       2   97818   97824   97830   97839       7
   97818   97824  -97830   97839       8   97818   97824  -97830   97839       9
   97818   97824  -97830   97839       6   97779   97770   97764   97818      10
   97779   97788   97797   97806      10   97770   97764   97818   97821       3
   97770   97764   97818   97824      11   97770   97764  -97818   97824      12
   97770   97764  -97818   97824      13   97770   97764  -97818   97824       6
   97770   97779   97788   97797      21   97770   97779  -97788   97797      22
   97770   97779  -97788   97797      23   97764   97770   97779   97788      21
   97764   97770  -97779   97788      22   97764   97770  -97779   97788      23
   97764   97818   97824   97830       2   97758   97764   97770   97779      10
   97758   97764   97818   97821       3   97758   97764   97818   97824      16
   97758   97764  -97818   97824      17   97758   97764  -97818   97824      18
   97758   97764  -97818   97824       6   97842   97839   97845   97851       2
   97839   97845   97851   97857       1   97839   97845  -97851   97857       4
   97839   97845  -97851   97857       5   97839   97845  -97851   97857       6
   97839   97845   97851   97911       7   97839   97845  -97851   97911       8
   97839   97845  -97851   97911       9   97839   97845  -97851   97911       6
   97830   97839   97845   97851       2   97824   97830   97839   97842       3
   97824   97830   97839   97845      16   97824   97830  -97839   97845      17
   97824   97830  -97839   97845      18   97824   97830  -97839   97845       6
   97914   97911   97917   97923       2   97911   97917   97923   97929       1
   97911   97917  -97923   97929       4   97911   97917  -97923   97929       5
   97911   97917  -97923   97929       6   97911   97917   97923   97953       7
   97911   97917  -97923   97953       8   97911   97917  -97923   97953       9
   97911   97917  -97923   97953       6   97875   97884   97890   97893      51
   97875   97884  -97890   97893       6   97875   97884   97890   97902      51
   97875   97884  -97890   97902       6   97866   97857   97851   97911      10
   97866   97875   97884   97890       7   97866   97875  -97884   97890      29
   97857   97851   97911   97914       3   97857   97851   97911   97917      11
   97857   97851  -97911   97917      12   97857   97851  -97911   97917      13
   97857   97851  -97911   97917       6   97857   97866   97875   97884      10
   97851   97857   97866   97875      21   97851   97857  -97866   97875      22
   97851   97857  -97866   97875      23   97851   97911   97917   97923       2
   97845   97851   97857   97866      10   97845   97851   97911   97914       3
   97845   97851   97911   97917      16   97845   97851  -97911   97917      17
   97845   97851  -97911   97917      18   97845   97851  -97911   97917       6
   97956   97953   97959   97965       2   97953   97959   97965   97971       1
   97953   97959  -97965   97971       4   97953   97959  -97965   97971       5
   97953   97959  -97965   97971       6   97953   97959   97965   98001       7
   97953   97959  -97965   98001       8   97953   97959  -97965   98001       9
   97953   97959  -97965   98001       6   97947   97929   97923   97953      86
   97947   97929  -97923   97953      87   97947   97929  -97923   97953      88
   97947   97929  -97923   97953      89   97935   97929   97923   97953      34
   97935   97929  -97923   97953      35   97935   97929  -97923   97953      36
   97935   97929  -97923   97953      37   97929   97923   97953   97956       3
   97929   97923   97953   97959      11   97929   97923  -97953   97959      12
   97929   97923  -97953   97959      13   97929   97923  -97953   97959       6
   97923   97953   97959   97965       2   97917   97923   97929   97935      38
   97917   97923  -97929   97935      39   97917   97923  -97929   97935      36
   97917   97923  -97929   97935      40   97917   97923   97929   97947      99
   97917   97923  -97929   97947     100   97917   97923  -97929   97947      88
   97917   97923  -97929   97947     101   97917   97923   97953   97956       3
   97917   97923   97953   97959      16   97917   97923  -97953   97959      17
   97917   97923  -97953   97959      18   97917   97923  -97953   97959       6
   98004   98001   98007   98013       2   98001   98007   98013   98019       1
   98001   98007  -98013   98019       4   98001   98007  -98013   98019       5
   98001   98007  -98013   98019       6   98001   98007   98013   98058       7
   98001   98007  -98013   98058       8   98001   98007  -98013   98058       9
   98001   98007  -98013   98058       6   97989   97971   97965   98001      34
   97989   97971  -97965   98001      35   97989   97971  -97965   98001      36
   97989   97971  -97965   98001      37   97977   97971   97965   98001      34
   97977   97971  -97965   98001      35   97977   97971  -97965   98001      36
   97977   97971  -97965   98001      37   97971   97965   98001   98004       3
   97971   97965   98001   98007      11   97971   97965  -98001   98007      12
   97971   97965  -98001   98007      13   97971   97965  -98001   98007       6
   97965   98001   98007   98013       2   97959   97965   97971   97977      38
   97959   97965  -97971   97977      39   97959   97965  -97971   97977      36
   97959   97965  -97971   97977      40   97959   97965   97971   97989      38
   97959   97965  -97971   97989      39   97959   97965  -97971   97989      36
   97959   97965  -97971   97989      40   97959   97965   98001   98004       3
   97959   97965   98001   98007      16   97959   97965  -98001   98007      17
   97959   97965  -98001   98007      18   97959   97965  -98001   98007       6
   98061   98058   98064   98070       2   98058   98064   98070   98076       1
   98058   98064  -98070   98076       4   98058   98064  -98070   98076       5
   98058   98064  -98070   98076       6   98058   98064   98070   98115       7
   98058   98064  -98070   98115       8   98058   98064  -98070   98115       9
   98058   98064  -98070   98115       6   98037   98019   98013   98058     103
   98037   98019  -98013   98058     104   98037   98019  -98013   98058     105
   98037   98019  -98013   98058     106   98025   98019   98013   98058      34
   98025   98019  -98013   98058      35   98025   98019  -98013   98058      36
   98025   98019  -98013   98058      37   98025   98019   98037   98046     107
   98025   98019  -98037   98046     108   98025   98019  -98037   98046     109
   98025   98019  -98037   98046     110   98019   98013   98058   98061       3
   98019   98013   98058   98064      11   98019   98013  -98058   98064      12
   98019   98013  -98058   98064      13   98019   98013  -98058   98064       6
   98013   98019   98037   98046     111   98013   98019  -98037   98046     112
   98013   98019  -98037   98046     109   98013   98019  -98037   98046     113
   98013   98058   98064   98070       2   98007   98013   98019   98025      38
   98007   98013  -98019   98025      39   98007   98013  -98019   98025      36
   98007   98013  -98019   98025      40   98007   98013   98019   98037     114
   98007   98013  -98019   98037     115   98007   98013  -98019   98037     105
   98007   98013  -98019   98037     116   98007   98013   98058   98061       3
   98007   98013   98058   98064      16   98007   98013  -98058   98064      17
   98007   98013  -98058   98064      18   98007   98013  -98058   98064       6
   98118   98115   98121   98127       2   98115   98121   98127   98133       1
   98115   98121  -98127   98133       4   98115   98121  -98127   98133       5
   98115   98121  -98127   98133       6   98115   98121   98127   98160       7
   98115   98121  -98127   98160       8   98115   98121  -98127   98160       9
   98115   98121  -98127   98160       6   98094   98076   98070   98115     103
   98094   98076  -98070   98115     104   98094   98076  -98070   98115     105
   98094   98076  -98070   98115     106   98082   98076   98070   98115      34
   98082   98076  -98070   98115      35   98082   98076  -98070   98115      36
   98082   98076  -98070   98115      37   98082   98076   98094   98103     107
   98082   98076  -98094   98103     108   98082   98076  -98094   98103     109
   98082   98076  -98094   98103     110   98076   98070   98115   98118       3
   98076   98070   98115   98121      11   98076   98070  -98115   98121      12
   98076   98070  -98115   98121      13   98076   98070  -98115   98121       6
   98070   98076   98094   98103     111   98070   98076  -98094   98103     112
   98070   98076  -98094   98103     109   98070   98076  -98094   98103     113
   98070   98115   98121   98127       2   98064   98070   98076   98082      38
   98064   98070  -98076   98082      39   98064   98070  -98076   98082      36
   98064   98070  -98076   98082      40   98064   98070   98076   98094     114
   98064   98070  -98076   98094     115   98064   98070  -98076   98094     105
   98064   98070  -98076   98094     116   98064   98070   98115   98118       3
   98064   98070   98115   98121      16   98064   98070  -98115   98121      17
   98064   98070  -98115   98121      18   98064   98070  -98115   98121       6
   98163   98160   98166   98172       2   98160   98166   98172   98178       1
   98160   98166  -98172   98178       4   98160   98166  -98172   98178       5
   98160   98166  -98172   98178       6   98160   98166   98172   98211       7
   98160   98166  -98172   98211       8   98160   98166  -98172   98211       9
   98160   98166  -98172   98211       6   98142   98133   98127   98160      64
   98142   98133  -98127   98160      65   98142   98133  -98127   98160      54
   98142   98133  -98127   98160      66   98133   98127   98160   98163       3
   98133   98127   98160   98166      11   98133   98127  -98160   98166      12
   98133   98127  -98160   98166      13   98133   98127  -98160   98166       6
   98133   98142   98151   98154     117   98133   98142  -98151   98154     118
   98133   98142   98151   98157     117   98133   98142  -98151   98157     118
   98127   98133   98142   98151     119   98127   98133  -98142   98151     120
   98127   98133  -98142   98151     121   98127   98133  -98142   98151     122
   98127   98160   98166   98172       2   98121   98127   98133   98142      75
   98121   98127  -98133   98142      76   98121   98127  -98133   98142      54
   98121   98127  -98133   98142      77   98121   98127   98160   98163       3
   98121   98127   98160   98166      16   98121   98127  -98160   98166      17
   98121   98127  -98160   98166      18   98121   98127  -98160   98166       6
   98214   98211   98217   98223       2   98211   98217   98223   98229       1
   98211   98217  -98223   98229       4   98211   98217  -98223   98229       5
   98211   98217  -98223   98229       6   98211   98217   98223   98244       7
   98211   98217  -98223   98244       8   98211   98217  -98223   98244       9
   98211   98217  -98223   98244       6   98187   98178   98172   98211      64
   98187   98178  -98172   98211      65   98187   98178  -98172   98211      54
   98187   98178  -98172   98211      66   98178   98172   98211   98214       3
   98178   98172   98211   98217      11   98178   98172  -98211   98217      12
   98178   98172  -98211   98217      13   98178   98172  -98211   98217       6
   98178   98187   98196   98199       7   98178   98187   98196   98202      78
   98178   98187  -98196   98202      79   98178   98187  -98196   98202      80
   98178   98187  -98196   98202      81   98172   98178   98187   98196      82
   98172   98178  -98187   98196      83   98172   98178  -98187   98196      84
   98172   98178  -98187   98196      85   98172   98211   98217   98223       2
   98166   98172   98178   98187      75   98166   98172  -98178   98187      76
   98166   98172  -98178   98187      54   98166   98172  -98178   98187      77
   98166   98172   98211   98214       3   98166   98172   98211   98217      16
   98166   98172  -98211   98217      17   98166   98172  -98211   98217      18
   98166   98172  -98211   98217       6   98247   98244   98250   98256       2
   98244   98250   98256   98262       1   98244   98250  -98256   98262       4
   98244   98250  -98256   98262       5   98244   98250  -98256   98262       6
   98244   98250   98256   98316       7   98244   98250  -98256   98316       8
   98244   98250  -98256   98316       9   98244   98250  -98256   98316       6
   98238   98229   98223   98244     123   98238   98229  -98223   98244     124
   98238   98229  -98223   98244     125   98238   98229  -98223   98244     126
   98229   98223   98244   98247       3   98229   98223   98244   98250      11
   98229   98223  -98244   98250      12   98229   98223  -98244   98250      13
   98229   98223  -98244   98250       6   98223   98244   98250   98256       2
   98217   98223   98229   98238     131   98217   98223  -98229   98238     132
   98217   98223  -98229   98238     125   98217   98223  -98229   98238     133
   98217   98223   98244   98247       3   98217   98223   98244   98250      16
   98217   98223  -98244   98250      17   98217   98223  -98244   98250      18
   98217   98223  -98244   98250       6   98319   98316   98322   98328       2
   98316   98322   98328   98337       7   98316   98322  -98328   98337       8
   98316   98322  -98328   98337       9   98316   98322  -98328   98337       6
   98295   98289   98286   98313      41   98295   98301  -98307   98313      41
   98289   98286   98313   98307     134   98289   98295  -98301   98307      41
   98286   98289   98295   98301      41   98286   98313  -98307   98301     135
   98280   98274  -98271   98313     137   98280   98286   98289   98295      41
   98280   98286   98313   98307     134   98274   98271  -98313   98286     139
   98274   98271   98313   98307     139   98274   98280   98286   98289     136
   98274   98280  -98286   98313     136   98271   98262   98256   98316     140
   98271   98262  -98256   98316     141   98271   98262  -98256   98316     142
   98271   98262  -98256   98316     143   98271   98274  -98280   98286     138
   98271   98313  -98286   98280     134   98271   98313   98286   98289     134
   98271   98313   98307   98301     135   98262   98256   98316   98319       3
   98262   98256   98316   98322      11   98262   98256  -98316   98322      12
   98262   98256  -98316   98322      13   98262   98256  -98316   98322       6
   98262   98271   98274   98280     137   98262   98271   98313   98286     139
   98262   98271   98313   98307     139   98256   98262   98271   98274       7
   98256   98262  -98271   98274       3   98256   98262  -98271   98274      29
   98256   98262  -98271   98274       6   98256   98262   98271   98313     144
   98256   98262  -98271   98313     145   98256   98262  -98271   98313     146
   98256   98262  -98271   98313     147   98256   98316   98322   98328       2
   98250   98256   98262   98271     148   98250   98256  -98262   98271     149
   98250   98256  -98262   98271     142   98250   98256  -98262   98271     150
   98250   98256   98316   98319       3   98250   98256   98316   98322      16
   98250   98256  -98316   98322      17   98250   98256  -98316   98322      18
   98250   98256  -98316   98322       6   98340   98337   98343   98349       2
   98337   98343   98349   98355       1   98337   98343  -98349   98355       4
   98337   98343  -98349   98355       5   98337   98343  -98349   98355       6
   98337   98343   98349   98370       7   98337   98343  -98349   98370       8
   98337   98343  -98349   98370       9   98337   98343  -98349   98370       6
   98328   98337   98343   98349       2   98322   98328   98337   98340       3
   98322   98328   98337   98343      16   98322   98328  -98337   98343      17
   98322   98328  -98337   98343      18   98322   98328  -98337   98343       6
   98373   98370   98376   98379       2   98373   98370   98376   98406       2
   98370   98376   98379   98388       1   98370   98376  -98379   98388     102
   98370   98376  -98379   98388      13   98370   98376  -98379   98388       6
   98370   98376   98406   98397       1   98370   98376  -98406   98397       4
   98370   98376  -98406   98397       5   98370   98376  -98406   98397       6
   98370   98376   98406   98412       7   98370   98376  -98406   98412       8
   98370   98376  -98406   98412       9   98370   98376  -98406   98412       6
   98364   98355   98349   98370     123   98364   98355  -98349   98370     124
   98364   98355  -98349   98370     125   98364   98355  -98349   98370     126
   98355   98349   98370   98373       3   98355   98349   98370   98376      11
   98355   98349  -98370   98376      12   98355   98349  -98370   98376      13
   98355   98349  -98370   98376       6   98349   98370   98376   98379       2
   98349   98370   98376   98406       2   98343   98349   98355   98364     131
   98343   98349  -98355   98364     132   98343   98349  -98355   98364     125
   98343   98349  -98355   98364     133   98343   98349   98370   98373       3
   98343   98349   98370   98376      16   98343   98349  -98370   98376      17
   98343   98349  -98370   98376      18   98343   98349  -98370   98376       6
   98415   98412   98418   98424       2   98412   98418   98424   98430       1
   98412   98418  -98424   98430       4   98412   98418  -98424   98430       5
   98412   98418  -98424   98430       6   98412   98418   98424   98478       7
   98412   98418  -98424   98478       8   98412   98418  -98424   98478       9
   98412   98418  -98424   98478       6   98406   98412   98418   98424       2
   98397   98406   98412   98415       3   98397   98406   98412   98418      11
   98397   98406  -98412   98418      12   98397   98406  -98412   98418      13
   98397   98406  -98412   98418       6   98388   98379  -98376   98406       3
   98388   98397   98406   98412      10   98379   98376  -98406   98397       3
   98379   98376   98406   98412       3   98379   98388  -98397   98406      21
   98379   98388  -98397   98406      22   98379   98388  -98397   98406      23
   98376   98379  -98388   98397      10   98376   98406  -98397   98388      10
   98376   98406   98412   98415       3   98376   98406   98412   98418      16
   98376   98406  -98412   98418      17   98376   98406  -98412   98418      18
   98376   98406  -98412   98418       6   98481   98478   98484   98490       2
   98478   98484   98490   98496       1   98478   98484  -98490   98496       4
   98478   98484  -98490   98496       5   98478   98484  -98490   98496       6
   98478   98484   98490   98526       7   98478   98484  -98490   98526       8
   98478   98484  -98490   98526       9   98478   98484  -98490   98526       6
   98439   98430   98424   98478      10   98439   98448   98457   98466      10
   98430   98424   98478   98481       3   98430   98424   98478   98484      11
   98430   98424  -98478   98484      12   98430   98424  -98478   98484      13
   98430   98424  -98478   98484       6   98430   98439   98448   98457      21
   98430   98439  -98448   98457      22   98430   98439  -98448   98457      23
   98424   98430   98439   98448      21   98424   98430  -98439   98448      22
   98424   98430  -98439   98448      23   98424   98478   98484   98490       2
   98418   98424   98430   98439      10   98418   98424   98478   98481       3
   98418   98424   98478   98484      16   98418   98424  -98478   98484      17
   98418   98424  -98478   98484      18   98418   98424  -98478   98484       6
   98529   98526   98532   98538       2   98526   98532   98538   98544       1
   98526   98532  -98538   98544       4   98526   98532  -98538   98544       5
   98526   98532  -98538   98544       6   98526   98532   98538   98568       7
   98526   98532  -98538   98568       8   98526   98532  -98538   98568       9
   98526   98532  -98538   98568       6   98514   98496   98490   98526      34
   98514   98496  -98490   98526      35   98514   98496  -98490   98526      36
   98514   98496  -98490   98526      37   98502   98496   98490   98526      34
   98502   98496  -98490   98526      35   98502   98496  -98490   98526      36
   98502   98496  -98490   98526      37   98496   98490   98526   98529       3
   98496   98490   98526   98532      11   98496   98490  -98526   98532      12
   98496   98490  -98526   98532      13   98496   98490  -98526   98532       6
   98490   98526   98532   98538       2   98484   98490   98496   98502      38
   98484   98490  -98496   98502      39   98484   98490  -98496   98502      36
   98484   98490  -98496   98502      40   98484   98490   98496   98514      38
   98484   98490  -98496   98514      39   98484   98490  -98496   98514      36
   98484   98490  -98496   98514      40   98484   98490   98526   98529       3
   98484   98490   98526   98532      16   98484   98490  -98526   98532      17
   98484   98490  -98526   98532      18   98484   98490  -98526   98532       6
   98571   98568   98574   98580       2   98568   98574   98580   98586       1
   98568   98574  -98580   98586       4   98568   98574  -98580   98586       5
   98568   98574  -98580   98586       6   98568   98574   98580   98634       7
   98568   98574  -98580   98634       8   98568   98574  -98580   98634       9
   98568   98574  -98580   98634       6   98562   98544   98538   98568      86
   98562   98544  -98538   98568      87   98562   98544  -98538   98568      88
   98562   98544  -98538   98568      89   98550   98544   98538   98568      34
   98550   98544  -98538   98568      35   98550   98544  -98538   98568      36
   98550   98544  -98538   98568      37   98544   98538   98568   98571       3
   98544   98538   98568   98574      11   98544   98538  -98568   98574      12
   98544   98538  -98568   98574      13   98544   98538  -98568   98574       6
   98538   98568   98574   98580       2   98532   98538   98544   98550      38
   98532   98538  -98544   98550      39   98532   98538  -98544   98550      36
   98532   98538  -98544   98550      40   98532   98538   98544   98562      99
   98532   98538  -98544   98562     100   98532   98538  -98544   98562      88
   98532   98538  -98544   98562     101   98532   98538   98568   98571       3
   98532   98538   98568   98574      16   98532   98538  -98568   98574      17
   98532   98538  -98568   98574      18   98532   98538  -98568   98574       6
   98637   98634   98640   98646       2   98634   98640   98646   98652       1
   98634   98640  -98646   98652       4   98634   98640  -98646   98652       5
   98634   98640  -98646   98652       6   98634   98640   98646   98670       7
   98634   98640  -98646   98670       8   98634   98640  -98646   98670       9
   98634   98640  -98646   98670       6   98595   98586   98580   98634      10
   98595   98604   98613   98622      10   98586   98580   98634   98637       3
   98586   98580   98634   98640      11   98586   98580  -98634   98640      12
   98586   98580  -98634   98640      13   98586   98580  -98634   98640       6
   98586   98595   98604   98613      21   98586   98595  -98604   98613      22
   98586   98595  -98604   98613      23   98580   98586   98595   98604      21
   98580   98586  -98595   98604      22   98580   98586  -98595   98604      23
   98580   98634   98640   98646       2   98574   98580   98586   98595      10
   98574   98580   98634   98637       3   98574   98580   98634   98640      16
   98574   98580  -98634   98640      17   98574   98580  -98634   98640      18
   98574   98580  -98634   98640       6   98673   98670   98676   98682       2
   98670   98676   98682   98691       7   98670   98676  -98682   98691       8
   98670   98676  -98682   98691       9   98670   98676  -98682   98691       6
   98661   98652   98646   98670      24   98661   98652  -98646   98670      25
   98661   98652  -98646   98670      26   98661   98652  -98646   98670      27
   98652   98646   98670   98673       3   98652   98646   98670   98676      11
   98652   98646  -98670   98676      12   98652   98646  -98670   98676      13
   98652   98646  -98670   98676       6   98646   98652   98661   98664       7
   98646   98652  -98661   98664      28   98646   98652  -98661   98664      29
   98646   98652  -98661   98664      30   98646   98652   98661   98667       7
   98646   98652  -98661   98667      28   98646   98652  -98661   98667      29
   98646   98652  -98661   98667      30   98646   98670   98676   98682       2
   98640   98646   98652   98661      31   98640   98646  -98652   98661      32
   98640   98646  -98652   98661      26   98640   98646  -98652   98661      33
   98640   98646   98670   98673       3   98640   98646   98670   98676      16
   98640   98646  -98670   98676      17   98640   98646  -98670   98676      18
   98640   98646  -98670   98676       6   98694   98691   98697   98703       2
   98691   98697   98703   98709       1   98691   98697  -98703   98709       4
   98691   98697  -98703   98709       5   98691   98697  -98703   98709       6
   98691   98697   98703   98739       7   98691   98697  -98703   98739       8
   98691   98697  -98703   98739       9   98691   98697  -98703   98739       6
   98682   98691   98697   98703       2   98676   98682   98691   98694       3
   98676   98682   98691   98697      16   98676   98682  -98691   98697      17
   98676   98682  -98691   98697      18   98676   98682  -98691   98697       6
   98742   98739   98745   98751       2   98739   98745   98751   98757       1
   98739   98745  -98751   98757       4   98739   98745  -98751   98757       5
   98739   98745  -98751   98757       6   98739   98745   98751   98781       7
   98739   98745  -98751   98781       8   98739   98745  -98751   98781       9
   98739   98745  -98751   98781       6   98727   98709   98703   98739      34
   98727   98709  -98703   98739      35   98727   98709  -98703   98739      36
   98727   98709  -98703   98739      37   98715   98709   98703   98739      34
   98715   98709  -98703   98739      35   98715   98709  -98703   98739      36
   98715   98709  -98703   98739      37   98709   98703   98739   98742       3
   98709   98703   98739   98745      11   98709   98703  -98739   98745      12
   98709   98703  -98739   98745      13   98709   98703  -98739   98745       6
   98703   98739   98745   98751       2   98697   98703   98709   98715      38
   98697   98703  -98709   98715      39   98697   98703  -98709   98715      36
   98697   98703  -98709   98715      40   98697   98703   98709   98727      38
   98697   98703  -98709   98727      39   98697   98703  -98709   98727      36
   98697   98703  -98709   98727      40   98697   98703   98739   98742       3
   98697   98703   98739   98745      16   98697   98703  -98739   98745      17
   98697   98703  -98739   98745      18   98697   98703  -98739   98745       6
   98784   98781   98787   98793       2   98781   98787   98793   98799       1
   98781   98787  -98793   98799       4   98781   98787  -98793   98799       5
   98781   98787  -98793   98799       6   98781   98787   98793   98829       7
   98781   98787  -98793   98829       8   98781   98787  -98793   98829       9
   98781   98787  -98793   98829       6   98775   98757   98751   98781      86
   98775   98757  -98751   98781      87   98775   98757  -98751   98781      88
   98775   98757  -98751   98781      89   98763   98757   98751   98781      34
   98763   98757  -98751   98781      35   98763   98757  -98751   98781      36
   98763   98757  -98751   98781      37   98757   98751   98781   98784       3
   98757   98751   98781   98787      11   98757   98751  -98781   98787      12
   98757   98751  -98781   98787      13   98757   98751  -98781   98787       6
   98751   98781   98787   98793       2   98745   98751   98757   98763      38
   98745   98751  -98757   98763      39   98745   98751  -98757   98763      36
   98745   98751  -98757   98763      40   98745   98751   98757   98775      99
   98745   98751  -98757   98775     100   98745   98751  -98757   98775      88
   98745   98751  -98757   98775     101   98745   98751   98781   98784       3
   98745   98751   98781   98787      16   98745   98751  -98781   98787      17
   98745   98751  -98781   98787      18   98745   98751  -98781   98787       6
   98832   98829   98835   98841       2   98829   98835   98841   98847       1
   98829   98835  -98841   98847       4   98829   98835  -98841   98847       5
   98829   98835  -98841   98847       6   98829   98835   98841   98859       7
   98829   98835  -98841   98859       8   98829   98835  -98841   98859       9
   98829   98835  -98841   98859       6   98817   98799   98793   98829      34
   98817   98799  -98793   98829      35   98817   98799  -98793   98829      36
   98817   98799  -98793   98829      37   98805   98799   98793   98829      34
   98805   98799  -98793   98829      35   98805   98799  -98793   98829      36
   98805   98799  -98793   98829      37   98799   98793   98829   98832       3
   98799   98793   98829   98835      11   98799   98793  -98829   98835      12
   98799   98793  -98829   98835      13   98799   98793  -98829   98835       6
   98793   98829   98835   98841       2   98787   98793   98799   98805      38
   98787   98793  -98799   98805      39   98787   98793  -98799   98805      36
   98787   98793  -98799   98805      40   98787   98793   98799   98817      38
   98787   98793  -98799   98817      39   98787   98793  -98799   98817      36
   98787   98793  -98799   98817      40   98787   98793   98829   98832       3
   98787   98793   98829   98835      16   98787   98793  -98829   98835      17
   98787   98793  -98829   98835      18   98787   98793  -98829   98835       6
   98862   98859   98865   98871       2   98859   98865   98871   98877       1
   98859   98865  -98871   98877       4   98859   98865  -98871   98877       5
   98859   98865  -98871   98877       6   98859   98865   98871   98925       7
   98859   98865  -98871   98925       8   98859   98865  -98871   98925       9
   98859   98865  -98871   98925       6   98847   98841   98859   98862       3
   98847   98841   98859   98865      11   98847   98841  -98859   98865      12
   98847   98841  -98859   98865      13   98847   98841  -98859   98865       6
   98841   98859   98865   98871       2   98835   98841   98859   98862       3
   98835   98841   98859   98865      16   98835   98841  -98859   98865      17
   98835   98841  -98859   98865      18   98835   98841  -98859   98865       6
   98928   98925   98931   98937       2   98925   98931   98937   98943       1
   98925   98931  -98937   98943       4   98925   98931  -98937   98943       5
   98925   98931  -98937   98943       6   98925   98931   98937   98958       7
   98925   98931  -98937   98958       8   98925   98931  -98937   98958       9
   98925   98931  -98937   98958       6   98886   98877   98871   98925      10
   98886   98895   98904   98913      10   98877   98871   98925   98928       3
   98877   98871   98925   98931      11   98877   98871  -98925   98931      12
   98877   98871  -98925   98931      13   98877   98871  -98925   98931       6
   98877   98886   98895   98904      21   98877   98886  -98895   98904      22
   98877   98886  -98895   98904      23   98871   98877   98886   98895      21
   98871   98877  -98886   98895      22   98871   98877  -98886   98895      23
   98871   98925   98931   98937       2   98865   98871   98877   98886      10
   98865   98871   98925   98928       3   98865   98871   98925   98931      16
   98865   98871  -98925   98931      17   98865   98871  -98925   98931      18
   98865   98871  -98925   98931       6   98961   98958   98964   98970       2
   98958   98964   98970   98976       1   98958   98964  -98970   98976       4
   98958   98964  -98970   98976       5   98958   98964  -98970   98976       6
   98958   98964   98970   99015       7   98958   98964  -98970   99015       8
   98958   98964  -98970   99015       9   98958   98964  -98970   99015       6
   98952   98943   98937   98958     123   98952   98943  -98937   98958     124
   98952   98943  -98937   98958     125   98952   98943  -98937   98958     126
   98943   98937   98958   98961       3   98943   98937   98958   98964      11
   98943   98937  -98958   98964      12   98943   98937  -98958   98964      13
   98943   98937  -98958   98964       6   98937   98958   98964   98970       2
   98931   98937   98943   98952     131   98931   98937  -98943   98952     132
   98931   98937  -98943   98952     125   98931   98937  -98943   98952     133
   98931   98937   98958   98961       3   98931   98937   98958   98964      16
   98931   98937  -98958   98964      17   98931   98937  -98958   98964      18
   98931   98937  -98958   98964       6   99018   99015   99021   99027       2
   99015   99021   99027   99033       1   99015   99021  -99027   99033       4
   99015   99021  -99027   99033       5   99015   99021  -99027   99033       6
   99015   99021   99027   99051       7   99015   99021  -99027   99051       8
   99015   99021  -99027   99051       9   99015   99021  -99027   99051       6
   98994   98976   98970   99015     103   98994   98976  -98970   99015     104
   98994   98976  -98970   99015     105   98994   98976  -98970   99015     106
   98982   98976   98970   99015      34   98982   98976  -98970   99015      35
   98982   98976  -98970   99015      36   98982   98976  -98970   99015      37
   98982   98976   98994   99003     107   98982   98976  -98994   99003     108
   98982   98976  -98994   99003     109   98982   98976  -98994   99003     110
   98976   98970   99015   99018       3   98976   98970   99015   99021      11
   98976   98970  -99015   99021      12   98976   98970  -99015   99021      13
   98976   98970  -99015   99021       6   98970   98976   98994   99003     111
   98970   98976  -98994   99003     112   98970   98976  -98994   99003     109
   98970   98976  -98994   99003     113   98970   99015   99021   99027       2
   98964   98970   98976   98982      38   98964   98970  -98976   98982      39
   98964   98970  -98976   98982      36   98964   98970  -98976   98982      40
   98964   98970   98976   98994     114   98964   98970  -98976   98994     115
   98964   98970  -98976   98994     105   98964   98970  -98976   98994     116
   98964   98970   99015   99018       3   98964   98970   99015   99021      16
   98964   98970  -99015   99021      17   98964   98970  -99015   99021      18
   98964   98970  -99015   99021       6   99054   99051   99057   99063       2
   99051   99057   99063   99069       1   99051   99057  -99063   99069       4
   99051   99057  -99063   99069       5   99051   99057  -99063   99069       6
   99051   99057   99063   99108       7   99051   99057  -99063   99108       8
   99051   99057  -99063   99108       9   99051   99057  -99063   99108       6
   99042   99033   99027   99051      24   99042   99033  -99027   99051      25
   99042   99033  -99027   99051      26   99042   99033  -99027   99051      27
   99033   99027   99051   99054       3   99033   99027   99051   99057      11
   99033   99027  -99051   99057      12   99033   99027  -99051   99057      13
   99033   99027  -99051   99057       6   99027   99033   99042   99045       7
   99027   99033  -99042   99045      28   99027   99033  -99042   99045      29
   99027   99033  -99042   99045      30   99027   99033   99042   99048       7
   99027   99033  -99042   99048      28   99027   99033  -99042   99048      29
   99027   99033  -99042   99048      30   99027   99051   99057   99063       2
   99021   99027   99033   99042      31   99021   99027  -99033   99042      32
   99021   99027  -99033   99042      26   99021   99027  -99033   99042      33
   99021   99027   99051   99054       3   99021   99027   99051   99057      16
   99021   99027  -99051   99057      17   99021   99027  -99051   99057      18
   99021   99027  -99051   99057       6   99111   99108   99114   99120       2
   99108   99114   99120   99126       1   99108   99114  -99120   99126       4
   99108   99114  -99120   99126       5   99108   99114  -99120   99126       6
   99108   99114   99120   99174       7   99108   99114  -99120   99174       8
   99108   99114  -99120   99174       9   99108   99114  -99120   99174       6
   99078   99069   99063   99108      52   99078   99069  -99063   99108      53
   99078   99069  -99063   99108      54   99078   99069  -99063   99108      55
   99069   99063   99108   99111       3   99069   99063   99108   99114      11
   99069   99063  -99108   99114      12   99069   99063  -99108   99114      13
   99069   99063  -99108   99114       6   99063   99069   99078   99084      56
   99063   99069  -99078   99084      57   99063   99069  -99078   99084      58
   99063   99069  -99078   99084      59   99063   99069   99078   99096      56
   99063   99069  -99078   99096      57   99063   99069  -99078   99096      58
   99063   99069  -99078   99096      59   99063   99108   99114   99120       2
   99057   99063   99069   99078      60   99057   99063  -99069   99078      61
   99057   99063  -99069   99078      54   99057   99063  -99069   99078      62
   99057   99063   99108   99111       3   99057   99063   99108   99114      16
   99057   99063  -99108   99114      17   99057   99063  -99108   99114      18
   99057   99063  -99108   99114       6   99177   99174   99180   99186       2
   99174   99180   99186   99192       1   99174   99180  -99186   99192       4
   99174   99180  -99186   99192       5   99174   99180  -99186   99192       6
   99174   99180   99186   99210       7   99174   99180  -99186   99210       8
   99174   99180  -99186   99210       9   99174   99180  -99186   99210       6
   99135   99126   99120   99174      10   99135   99144   99153   99162      10
   99126   99120   99174   99177       3   99126   99120   99174   99180      11
   99126   99120  -99174   99180      12   99126   99120  -99174   99180      13
   99126   99120  -99174   99180       6   99126   99135   99144   99153      21
   99126   99135  -99144   99153      22   99126   99135  -99144   99153      23
   99120   99126   99135   99144      21   99120   99126  -99135   99144      22
   99120   99126  -99135   99144      23   99120   99174   99180   99186       2
   99114   99120   99126   99135      10   99114   99120   99174   99177       3
   99114   99120   99174   99180      16   99114   99120  -99174   99180      17
   99114   99120  -99174   99180      18   99114   99120  -99174   99180       6
   99213   99210   99216   99222       2   99210   99216   99222   99228       1
   99210   99216  -99222   99228       4   99210   99216  -99222   99228       5
   99210   99216  -99222   99228       6   99210   99216   99222   99276       7
   99210   99216  -99222   99276       8   99210   99216  -99222   99276       9
   99210   99216  -99222   99276       6   99201   99192   99186   99210      24
   99201   99192  -99186   99210      25   99201   99192  -99186   99210      26
   99201   99192  -99186   99210      27   99192   99186   99210   99213       3
   99192   99186   99210   99216      11   99192   99186  -99210   99216      12
   99192   99186  -99210   99216      13   99192   99186  -99210   99216       6
   99186   99192   99201   99204       7   99186   99192  -99201   99204      28
   99186   99192  -99201   99204      29   99186   99192  -99201   99204      30
   99186   99192   99201   99207       7   99186   99192  -99201   99207      28
   99186   99192  -99201   99207      29   99186   99192  -99201   99207      30
   99186   99210   99216   99222       2   99180   99186   99192   99201      31
   99180   99186  -99192   99201      32   99180   99186  -99192   99201      26
   99180   99186  -99192   99201      33   99180   99186   99210   99213       3
   99180   99186   99210   99216      16   99180   99186  -99210   99216      17
   99180   99186  -99210   99216      18   99180   99186  -99210   99216       6
   99279   99276   99282   99288       2   99276   99282   99288   99294       1
   99276   99282  -99288   99294       4   99276   99282  -99288   99294       5
   99276   99282  -99288   99294       6   99276   99282   99288   99339       7
   99276   99282  -99288   99339       8   99276   99282  -99288   99339       9
   99276   99282  -99288   99339       6   99237   99228   99222   99276      10
   99237   99246   99255   99264      10   99228   99222   99276   99279       3
   99228   99222   99276   99282      11   99228   99222  -99276   99282      12
   99228   99222  -99276   99282      13   99228   99222  -99276   99282       6
   99228   99237   99246   99255      21   99228   99237  -99246   99255      22
   99228   99237  -99246   99255      23   99222   99228   99237   99246      21
   99222   99228  -99237   99246      22   99222   99228  -99237   99246      23
   99222   99276   99282   99288       2   99216   99222   99228   99237      10
   99216   99222   99276   99279       3   99216   99222   99276   99282      16
   99216   99222  -99276   99282      17   99216   99222  -99276   99282      18
   99216   99222  -99276   99282       6   99342   99339   99345   99351       2
   99339   99345   99351   99357       1   99339   99345  -99351   99357       4
   99339   99345  -99351   99357       5   99339   99345  -99351   99357       6
   99339   99345   99351   99405       7   99339   99345  -99351   99405       8
   99339   99345  -99351   99405       9   99339   99345  -99351   99405       6
   99321   99318   99327   99333      41   99312   99306   99303   99333      41
   99312   99318  -99327   99333      41   99306   99303   99333   99327      41
   99306   99312   99318   99321      41   99306   99312  -99318   99327      41
   99303   99294   99288   99339      42   99303   99294  -99288   99339      43
   99303   99294  -99288   99339      44   99303   99294  -99288   99339      45
   99303   99306   99312   99318      41   99303   99333  -99327   99318      41
   99294   99288   99339   99342       3   99294   99288   99339   99345      11
   99294   99288  -99339   99345      12   99294   99288  -99339   99345      13
   99294   99288  -99339   99345       6   99294   99303   99306   99312      41
   99294   99303   99333   99327      41   99288   99294   99303   99306       7
   99288   99294  -99303   99306      46   99288   99294  -99303   99306      29
   99288   99294  -99303   99306      47   99288   99294   99303   99333       7
   99288   99294  -99303   99333      46   99288   99294  -99303   99333      29
   99288   99294  -99303   99333      47   99288   99339   99345   99351       2
   99282   99288   99294   99303      48   99282   99288  -99294   99303      49
   99282   99288  -99294   99303      44   99282   99288  -99294   99303      50
   99282   99288   99339   99342       3   99282   99288   99339   99345      16
   99282   99288  -99339   99345      17   99282   99288  -99339   99345      18
   99282   99288  -99339   99345       6   99408   99405   99411   99417       2
   99405   99411   99417   99423       1   99405   99411  -99417   99423       4
   99405   99411  -99417   99423       5   99405   99411  -99417   99423       6
   99405   99411   99417   99447       7   99405   99411  -99417   99447       8
   99405   99411  -99417   99447       9   99405   99411  -99417   99447       6
   99366   99357   99351   99405      10   99366   99375   99384   99393      10
   99357   99351   99405   99408       3   99357   99351   99405   99411      11
   99357   99351  -99405   99411      12   99357   99351  -99405   99411      13
   99357   99351  -99405   99411       6   99357   99366   99375   99384      21
   99357   99366  -99375   99384      22   99357   99366  -99375   99384      23
   99351   99357   99366   99375      21   99351   99357  -99366   99375      22
   99351   99357  -99366   99375      23   99351   99405   99411   99417       2
   99345   99351   99357   99366      10   99345   99351   99405   99408       3
   99345   99351   99405   99411      16   99345   99351  -99405   99411      17
   99345   99351  -99405   99411      18   99345   99351  -99405   99411       6
   99450   99447   99453   99459       2   99447   99453   99459   99465       1
   99447   99453  -99459   99465       4   99447   99453  -99459   99465       5
   99447   99453  -99459   99465       6   99447   99453   99459   99504       7
   99447   99453  -99459   99504       8   99447   99453  -99459   99504       9
   99447   99453  -99459   99504       6   99432   99423   99417   99447     153
   99432   99423  -99417   99447     154   99432   99423  -99417   99447     155
   99432   99423  -99417   99447     156   99423   99417   99447   99450       3
   99423   99417   99447   99453      11   99423   99417  -99447   99453      12
   99423   99417  -99447   99453      13   99423   99417  -99447   99453       6
   99417   99423   99432   99435       7   99417   99423   99432   99438     157
   99417   99423  -99432   99438     158   99417   99423  -99432   99438     159
   99417   99423  -99432   99438     160   99417   99447   99453   99459       2
   99411   99417   99423   99432     161   99411   99417  -99423   99432     162
   99411   99417  -99423   99432     155   99411   99417  -99423   99432     163
   99411   99417   99447   99450       3   99411   99417   99447   99453      16
   99411   99417  -99447   99453      17   99411   99417  -99447   99453      18
   99411   99417  -99447   99453       6   99507   99504   99510   99516       2
   99504   99510   99516   99525       7   99504   99510  -99516   99525       8
   99504   99510  -99516   99525       9   99504   99510  -99516   99525       6
   99483   99465   99459   99504     103   99483   99465  -99459   99504     104
   99483   99465  -99459   99504     105   99483   99465  -99459   99504     106
   99471   99465   99459   99504      34   99471   99465  -99459   99504      35
   99471   99465  -99459   99504      36   99471   99465  -99459   99504      37
   99471   99465   99483   99492     107   99471   99465  -99483   99492     108
   99471   99465  -99483   99492     109   99471   99465  -99483   99492     110
   99465   99459   99504   99507       3   99465   99459   99504   99510      11
   99465   99459  -99504   99510      12   99465   99459  -99504   99510      13
   99465   99459  -99504   99510       6   99459   99465   99483   99492     111
   99459   99465  -99483   99492     112   99459   99465  -99483   99492     109
   99459   99465  -99483   99492     113   99459   99504   99510   99516       2
   99453   99459   99465   99471      38   99453   99459  -99465   99471      39
   99453   99459  -99465   99471      36   99453   99459  -99465   99471      40
   99453   99459   99465   99483     114   99453   99459  -99465   99483     115
   99453   99459  -99465   99483     105   99453   99459  -99465   99483     116
   99453   99459   99504   99507       3   99453   99459   99504   99510      16
   99453   99459  -99504   99510      17   99453   99459  -99504   99510      18
   99453   99459  -99504   99510       6   99528   99525   99531   99537       2
   99525   99531   99537   99543       1   99525   99531  -99537   99543       4
   99525   99531  -99537   99543       5   99525   99531  -99537   99543       6
   99525   99531   99537   99555       7   99525   99531  -99537   99555       8
   99525   99531  -99537   99555       9   99525   99531  -99537   99555       6
   99516   99525   99531   99537       2   99510   99516   99525   99528       3
   99510   99516   99525   99531      16   99510   99516  -99525   99531      17
   99510   99516  -99525   99531      18   99510   99516  -99525   99531       6
   99558   99555   99561   99567       2   99555   99561   99567   99573       1
   99555   99561  -99567   99573       4   99555   99561  -99567   99573       5
   99555   99561  -99567   99573       6   99555   99561   99567   99621       7
   99555   99561  -99567   99621       8   99555   99561  -99567   99621       9
   99555   99561  -99567   99621       6   99543   99537   99555   99558       3
   99543   99537   99555   99561      11   99543   99537  -99555   99561      12
   99543   99537  -99555   99561      13   99543   99537  -99555   99561       6
   99537   99555   99561   99567       2   99531   99537   99555   99558       3
   99531   99537   99555   99561      16   99531   99537  -99555   99561      17
   99531   99537  -99555   99561      18   99531   99537  -99555   99561       6
   99624   99621   99627   99633       2   99621   99627   99633   99639       1
   99621   99627  -99633   99639       4   99621   99627  -99633   99639       5
   99621   99627  -99633   99639       6   99621   99627   99633   99678       7
   99621   99627  -99633   99678       8   99621   99627  -99633   99678       9
   99621   99627  -99633   99678       6   99582   99573   99567   99621      10
   99582   99591   99600   99609      10   99573   99567   99621   99624       3
   99573   99567   99621   99627      11   99573   99567  -99621   99627      12
   99573   99567  -99621   99627      13   99573   99567  -99621   99627       6
   99573   99582   99591   99600      21   99573   99582  -99591   99600      22
   99573   99582  -99591   99600      23   99567   99573   99582   99591      21
   99567   99573  -99582   99591      22   99567   99573  -99582   99591      23
   99567   99621   99627   99633       2   99561   99567   99573   99582      10
   99561   99567   99621   99624       3   99561   99567   99621   99627      16
   99561   99567  -99621   99627      17   99561   99567  -99621   99627      18
   99561   99567  -99621   99627       6   99681   99678   99684   99690       2
   99678   99684   99690   99696       1   99678   99684  -99690   99696       4
   99678   99684  -99690   99696       5   99678   99684  -99690   99696       6
   99678   99684   99690   99735       7   99678   99684  -99690   99735       8
   99678   99684  -99690   99735       9   99678   99684  -99690   99735       6
   99648   99639   99633   99678      52   99648   99639  -99633   99678      53
   99648   99639  -99633   99678      54   99648   99639  -99633   99678      55
   99639   99633   99678   99681       3   99639   99633   99678   99684      11
   99639   99633  -99678   99684      12   99639   99633  -99678   99684      13
   99639   99633  -99678   99684       6   99633   99639   99648   99654      56
   99633   99639  -99648   99654      57   99633   99639  -99648   99654      58
   99633   99639  -99648   99654      59   99633   99639   99648   99666      56
   99633   99639  -99648   99666      57   99633   99639  -99648   99666      58
   99633   99639  -99648   99666      59   99633   99678   99684   99690       2
   99627   99633   99639   99648      60   99627   99633  -99639   99648      61
   99627   99633  -99639   99648      54   99627   99633  -99639   99648      62
   99627   99633   99678   99681       3   99627   99633   99678   99684      16
   99627   99633  -99678   99684      17   99627   99633  -99678   99684      18
   99627   99633  -99678   99684       6   99738   99735   99741   99747       2
   99735   99741   99747   99753       1   99735   99741  -99747   99753       4
   99735   99741  -99747   99753       5   99735   99741  -99747   99753       6
   99735   99741   99747   99786       7   99735   99741  -99747   99786       8
   99735   99741  -99747   99786       9   99735   99741  -99747   99786       6
   99714   99696   99690   99735     103   99714   99696  -99690   99735     104
   99714   99696  -99690   99735     105   99714   99696  -99690   99735     106
   99702   99696   99690   99735      34   99702   99696  -99690   99735      35
   99702   99696  -99690   99735      36   99702   99696  -99690   99735      37
   99702   99696   99714   99723     107   99702   99696  -99714   99723     108
   99702   99696  -99714   99723     109   99702   99696  -99714   99723     110
   99696   99690   99735   99738       3   99696   99690   99735   99741      11
   99696   99690  -99735   99741      12   99696   99690  -99735   99741      13
   99696   99690  -99735   99741       6   99690   99696   99714   99723     111
   99690   99696  -99714   99723     112   99690   99696  -99714   99723     109
   99690   99696  -99714   99723     113   99690   99735   99741   99747       2
   99684   99690   99696   99702      38   99684   99690  -99696   99702      39
   99684   99690  -99696   99702      36   99684   99690  -99696   99702      40
   99684   99690   99696   99714     114   99684   99690  -99696   99714     115
   99684   99690  -99696   99714     105   99684   99690  -99696   99714     116
   99684   99690   99735   99738       3   99684   99690   99735   99741      16
   99684   99690  -99735   99741      17   99684   99690  -99735   99741      18
   99684   99690  -99735   99741       6   99789   99786   99792   99798       2
   99786   99792   99798   99804       1   99786   99792  -99798   99804       4
   99786   99792  -99798   99804       5   99786   99792  -99798   99804       6
   99786   99792   99798   99822       7   99786   99792  -99798   99822       8
   99786   99792  -99798   99822       9   99786   99792  -99798   99822       6
   99762   99753   99747   99786      64   99762   99753  -99747   99786      65
   99762   99753  -99747   99786      54   99762   99753  -99747   99786      66
   99753   99747   99786   99789       3   99753   99747   99786   99792      11
   99753   99747  -99786   99792      12   99753   99747  -99786   99792      13
   99753   99747  -99786   99792       6   99753   99762   99771   99774       7
   99753   99762   99771   99777      78   99753   99762  -99771   99777      79
   99753   99762  -99771   99777      80   99753   99762  -99771   99777      81
   99747   99753   99762   99771      82   99747   99753  -99762   99771      83
   99747   99753  -99762   99771      84   99747   99753  -99762   99771      85
   99747   99786   99792   99798       2   99741   99747   99753   99762      75
   99741   99747  -99753   99762      76   99741   99747  -99753   99762      54
   99741   99747  -99753   99762      77   99741   99747   99786   99789       3
   99741   99747   99786   99792      16   99741   99747  -99786   99792      17
   99741   99747  -99786   99792      18   99741   99747  -99786   99792       6
   99825   99822   99828   99834       2   99822   99828   99834   99840       1
   99822   99828  -99834   99840       4   99822   99828  -99834   99840       5
   99822   99828  -99834   99840       6   99822   99828   99834   99870       7
   99822   99828  -99834   99870       8   99822   99828  -99834   99870       9
   99822   99828  -99834   99870       6   99813   99804   99798   99822      24
   99813   99804  -99798   99822      25   99813   99804  -99798   99822      26
   99813   99804  -99798   99822      27   99804   99798   99822   99825       3
   99804   99798   99822   99828      11   99804   99798  -99822   99828      12
   99804   99798  -99822   99828      13   99804   99798  -99822   99828       6
   99798   99804   99813   99816       7   99798   99804  -99813   99816      28
   99798   99804  -99813   99816      29   99798   99804  -99813   99816      30
   99798   99804   99813   99819       7   99798   99804  -99813   99819      28
   99798   99804  -99813   99819      29   99798   99804  -99813   99819      30
   99798   99822   99828   99834       2   99792   99798   99804   99813      31
   99792   99798  -99804   99813      32   99792   99798  -99804   99813      26
   99792   99798  -99804   99813      33   99792   99798   99822   99825       3
   99792   99798   99822   99828      16   99792   99798  -99822   99828      17
   99792   99798  -99822   99828      18   99792   99798  -99822   99828       6
   99873   99870   99876   99882       2   99870   99876   99882   99888       1
   99870   99876  -99882   99888       4   99870   99876  -99882   99888       5
   99870   99876  -99882   99888       6   99870   99876   99882   99900       7
   99870   99876  -99882   99900       8   99870   99876  -99882   99900       9
   99870   99876  -99882   99900       6   99858   99840   99834   99870      34
   99858   99840  -99834   99870      35   99858   99840  -99834   99870      36
   99858   99840  -99834   99870      37   99846   99840   99834   99870      34
   99846   99840  -99834   99870      35   99846   99840  -99834   99870      36
   99846   99840  -99834   99870      37   99840   99834   99870   99873       3
   99840   99834   99870   99876      11   99840   99834  -99870   99876      12
   99840   99834  -99870   99876      13   99840   99834  -99870   99876       6
   99834   99870   99876   99882       2   99828   99834   99840   99846      38
   99828   99834  -99840   99846      39   99828   99834  -99840   99846      36
   99828   99834  -99840   99846      40   99828   99834   99840   99858      38
   99828   99834  -99840   99858      39   99828   99834  -99840   99858      36
   99828   99834  -99840   99858      40   99828   99834   99870   99873       3
   99828   99834   99870   99876      16   99828   99834  -99870   99876      17
   99828   99834  -99870   99876      18   99828   99834  -99870   99876       6
   99903   99900   99906   99912       2   99900   99906   99912   99918       1
   99900   99906  -99912   99918       4   99900   99906  -99912   99918       5
   99900   99906  -99912   99918       6   99900   99906   99912   99942       7
   99900   99906  -99912   99942       8   99900   99906  -99912   99942       9
   99900   99906  -99912   99942       6   99888   99882   99900   99903       3
   99888   99882   99900   99906      11   99888   99882  -99900   99906      12
   99888   99882  -99900   99906      13   99888   99882  -99900   99906       6
   99882   99900   99906   99912       2   99876   99882   99900   99903       3
   99876   99882   99900   99906      16   99876   99882  -99900   99906      17
   99876   99882  -99900   99906      18   99876   99882  -99900   99906       6
   99945   99942   99948   99954       2   99942   99948   99954   99960       1
   99942   99948  -99954   99960       4   99942   99948  -99954   99960       5
   99942   99948  -99954   99960       6   99942   99948   99954   99984       7
   99942   99948  -99954   99984       8   99942   99948  -99954   99984       9
   99942   99948  -99954   99984       6   99927   99918   99912   99942     153
   99927   99918  -99912   99942     154   99927   99918  -99912   99942     155
   99927   99918  -99912   99942     156   99918   99912   99942   99945       3
   99918   99912   99942   99948      11   99918   99912  -99942   99948      12
   99918   99912  -99942   99948      13   99918   99912  -99942   99948       6
   99912   99918   99927   99930       7   99912   99918   99927   99933     157
   99912   99918  -99927   99933     158   99912   99918  -99927   99933     159
   99912   99918  -99927   99933     160   99912   99942   99948   99954       2
   99906   99912   99918   99927     161   99906   99912  -99918   99927     162
   99906   99912  -99918   99927     155   99906   99912  -99918   99927     163
   99906   99912   99942   99945       3   99906   99912   99942   99948      16
   99906   99912  -99942   99948      17   99906   99912  -99942   99948      18
   99906   99912  -99942   99948       6   99987   99984   99990   99996       2
   99984   99990   99996  100002       1   99984   99990  -99996  100002       4
   99984   99990  -99996  100002       5   99984   99990  -99996  100002       6
   99984   99990   99996  100026       7   99984   99990  -99996  100026       8
   99984   99990  -99996  100026       9   99984   99990  -99996  100026       6
   99969   99960   99954   99984     153   99969   99960  -99954   99984     154
   99969   99960  -99954   99984     155   99969   99960  -99954   99984     156
   99960   99954   99984   99987       3   99960   99954   99984   99990      11
   99960   99954  -99984   99990      12   99960   99954  -99984   99990      13
   99960   99954  -99984   99990       6   99954   99960   99969   99972       7
   99954   99960   99969   99975     157   99954   99960  -99969   99975     158
   99954   99960  -99969   99975     159   99954   99960  -99969   99975     160
   99954   99984   99990   99996       2   99948   99954   99960   99969     161
   99948   99954  -99960   99969     162   99948   99954  -99960   99969     155
   99948   99954  -99960   99969     163   99948   99954   99984   99987       3
   99948   99954   99984   99990      16   99948   99954  -99984   99990      17
   99948   99954  -99984   99990      18   99948   99954  -99984   99990       6
  100029  100026  100032  100038       2  100026  100032  100038  100044       1
  100026  100032 -100038  100044       4  100026  100032 -100038  100044       5
  100026  100032 -100038  100044       6  100026  100032  100038  100068       7
  100026  100032 -100038  100068       8  100026  100032 -100038  100068       9
  100026  100032 -100038  100068       6  100020  100002   99996  100026      86
  100020  100002  -99996  100026      87  100020  100002  -99996  100026      88
  100020  100002  -99996  100026      89  100008  100002   99996  100026      34
  100008  100002  -99996  100026      35  100008  100002  -99996  100026      36
  100008  100002  -99996  100026      37  100002   99996  100026  100029       3
  100002   99996  100026  100032      11  100002   99996 -100026  100032      12
  100002   99996 -100026  100032      13  100002   99996 -100026  100032       6
   99996  100026  100032  100038       2   99990   99996  100002  100008      38
   99990   99996 -100002  100008      39   99990   99996 -100002  100008      36
   99990   99996 -100002  100008      40   99990   99996  100002  100020      99
   99990   99996 -100002  100020     100   99990   99996 -100002  100020      88
   99990   99996 -100002  100020     101   99990   99996  100026  100029       3
   99990   99996  100026  100032      16   99990   99996 -100026  100032      17
   99990   99996 -100026  100032      18   99990   99996 -100026  100032       6
  100071  100068  100074  100080       2  100068  100074  100080  100086       1
  100068  100074 -100080  100086       4  100068  100074 -100080  100086       5
  100068  100074 -100080  100086       6  100068  100074  100080  100113       7
  100068  100074 -100080  100113       8  100068  100074 -100080  100113       9
  100068  100074 -100080  100113       6  100053  100044  100038  100068     153
  100053  100044 -100038  100068     154  100053  100044 -100038  100068     155
  100053  100044 -100038  100068     156  100044  100038  100068  100071       3
  100044  100038  100068  100074      11  100044  100038 -100068  100074      12
  100044  100038 -100068  100074      13  100044  100038 -100068  100074       6
  100038  100044  100053  100056       7  100038  100044  100053  100059     157
  100038  100044 -100053  100059     158  100038  100044 -100053  100059     159
  100038  100044 -100053  100059     160  100038  100068  100074  100080       2
  100032  100038  100044  100053     161  100032  100038 -100044  100053     162
  100032  100038 -100044  100053     155  100032  100038 -100044  100053     163
  100032  100038  100068  100071       3  100032  100038  100068  100074      16
  100032  100038 -100068  100074      17  100032  100038 -100068  100074      18
  100032  100038 -100068  100074       6  100116  100113  100119  100125       2
  100113  100119  100125  100131       1  100113  100119 -100125  100131       4
  100113  100119 -100125  100131       5  100113  100119 -100125  100131       6
  100113  100119  100125  100158       7  100113  100119 -100125  100158       8
  100113  100119 -100125  100158       9  100113  100119 -100125  100158       6
  100095  100086  100080  100113      64  100095  100086 -100080  100113      65
  100095  100086 -100080  100113      54  100095  100086 -100080  100113      66
  100086  100080  100113  100116       3  100086  100080  100113  100119      11
  100086  100080 -100113  100119      12  100086  100080 -100113  100119      13
  100086  100080 -100113  100119       6  100086  100095  100104  100107     117
  100086  100095 -100104  100107     118  100086  100095  100104  100110     117
  100086  100095 -100104  100110     118  100080  100086  100095  100104     119
  100080  100086 -100095  100104     120  100080  100086 -100095  100104     121
  100080  100086 -100095  100104     122  100080  100113  100119  100125       2
  100074  100080  100086  100095      75  100074  100080 -100086  100095      76
  100074  100080 -100086  100095      54  100074  100080 -100086  100095      77
  100074  100080  100113  100116       3  100074  100080  100113  100119      16
  100074  100080 -100113  100119      17  100074  100080 -100113  100119      18
  100074  100080 -100113  100119       6  100161  100158  100164  100170       2
  100158  100164  100170  100176       1  100158  100164 -100170  100176       4
  100158  100164 -100170  100176       5  100158  100164 -100170  100176       6
  100158  100164  100170  100188       7  100158  100164 -100170  100188       8
  100158  100164 -100170  100188       9  100158  100164 -100170  100188       6
  100140  100131  100125  100158      64  100140  100131 -100125  100158      65
  100140  100131 -100125  100158      54  100140  100131 -100125  100158      66
  100131  100125  100158  100161       3  100131  100125  100158  100164      11
  100131  100125 -100158  100164      12  100131  100125 -100158  100164      13
  100131  100125 -100158  100164       6  100131  100140  100149  100152     117
  100131  100140 -100149  100152     118  100131  100140  100149  100155     117
  100131  100140 -100149  100155     118  100125  100131  100140  100149     119
  100125  100131 -100140  100149     120  100125  100131 -100140  100149     121
  100125  100131 -100140  100149     122  100125  100158  100164  100170       2
  100119  100125  100131  100140      75  100119  100125 -100131  100140      76
  100119  100125 -100131  100140      54  100119  100125 -100131  100140      77
  100119  100125  100158  100161       3  100119  100125  100158  100164      16
  100119  100125 -100158  100164      17  100119  100125 -100158  100164      18
  100119  100125 -100158  100164       6  100191  100188  100194  100200       2
  100188  100194  100200  100209       7  100188  100194 -100200  100209       8
  100188  100194 -100200  100209       9  100188  100194 -100200  100209       6
  100176  100170  100188  100191       3  100176  100170  100188  100194      11
  100176  100170 -100188  100194      12  100176  100170 -100188  100194      13
  100176  100170 -100188  100194       6  100170  100188  100194  100200       2
  100164  100170  100188  100191       3  100164  100170  100188  100194      16
  100164  100170 -100188  100194      17  100164  100170 -100188  100194      18
  100164  100170 -100188  100194       6  100212  100209  100215  100221       2
  100209  100215  100221  100227       1  100209  100215 -100221  100227       4
  100209  100215 -100221  100227       5  100209  100215 -100221  100227       6
  100209  100215  100221  100245       7  100209  100215 -100221  100245       8
  100209  100215 -100221  100245       9  100209  100215 -100221  100245       6
  100200  100209  100215  100221       2  100194  100200  100209  100212       3
  100194  100200  100209  100215      16  100194  100200 -100209  100215      17
  100194  100200 -100209  100215      18  100194  100200 -100209  100215       6
  100248  100245  100251  100257       2  100245  100251  100257  100266       7
  100245  100251 -100257  100266       8  100245  100251 -100257  100266       9
  100245  100251 -100257  100266       6  100236  100227  100221  100245      24
  100236  100227 -100221  100245      25  100236  100227 -100221  100245      26
  100236  100227 -100221  100245      27  100227  100221  100245  100248       3
  100227  100221  100245  100251      11  100227  100221 -100245  100251      12
  100227  100221 -100245  100251      13  100227  100221 -100245  100251       6
  100221  100227  100236  100239       7  100221  100227 -100236  100239      28
  100221  100227 -100236  100239      29  100221  100227 -100236  100239      30
  100221  100227  100236  100242       7  100221  100227 -100236  100242      28
  100221  100227 -100236  100242      29  100221  100227 -100236  100242      30
  100221  100245  100251  100257       2  100215  100221  100227  100236      31
  100215  100221 -100227  100236      32  100215  100221 -100227  100236      26
  100215  100221 -100227  100236      33  100215  100221  100245  100248       3
  100215  100221  100245  100251      16  100215  100221 -100245  100251      17
  100215  100221 -100245  100251      18  100215  100221 -100245  100251       6
  100269  100266  100272  100278       2  100266  100272  100278  100284       1
  100266  100272 -100278  100284       4  100266  100272 -100278  100284       5
  100266  100272 -100278  100284       6  100266  100272  100278  100308       7
  100266  100272 -100278  100308       8  100266  100272 -100278  100308       9
  100266  100272 -100278  100308       6  100257  100266  100272  100278       2
  100251  100257  100266  100269       3  100251  100257  100266  100272      16
  100251  100257 -100266  100272      17  100251  100257 -100266  100272      18
  100251  100257 -100266  100272       6  100311  100308  100314  100320       2
  100308  100314  100320  100326       1  100308  100314 -100320  100326       4
  100308  100314 -100320  100326       5  100308  100314 -100320  100326       6
  100308  100314  100320  100350       7  100308  100314 -100320  100350       8
  100308  100314 -100320  100350       9  100308  100314 -100320  100350       6
  100302  100284  100278  100308      86  100302  100284 -100278  100308      87
  100302  100284 -100278  100308      88  100302  100284 -100278  100308      89
  100290  100284  100278  100308      34  100290  100284 -100278  100308      35
  100290  100284 -100278  100308      36  100290  100284 -100278  100308      37
  100284  100278  100308  100311       3  100284  100278  100308  100314      11
  100284  100278 -100308  100314      12  100284  100278 -100308  100314      13
  100284  100278 -100308  100314       6  100278  100308  100314  100320       2
  100272  100278  100284  100290      38  100272  100278 -100284  100290      39
  100272  100278 -100284  100290      36  100272  100278 -100284  100290      40
  100272  100278  100284  100302      99  100272  100278 -100284  100302     100
  100272  100278 -100284  100302      88  100272  100278 -100284  100302     101
  100272  100278  100308  100311       3  100272  100278  100308  100314      16
  100272  100278 -100308  100314      17  100272  100278 -100308  100314      18
  100272  100278 -100308  100314       6  100353  100350  100356  100362       2
  100350  100356  100362  100368       1  100350  100356 -100362  100368       4
  100350  100356 -100362  100368       5  100350  100356 -100362  100368       6
  100350  100356  100362  100392       7  100350  100356 -100362  100392       8
  100350  100356 -100362  100392       9  100350  100356 -100362  100392       6
  100344  100326  100320  100350      86  100344  100326 -100320  100350      87
  100344  100326 -100320  100350      88  100344  100326 -100320  100350      89
  100332  100326  100320  100350      34  100332  100326 -100320  100350      35
  100332  100326 -100320  100350      36  100332  100326 -100320  100350      37
  100326  100320  100350  100353       3  100326  100320  100350  100356      11
  100326  100320 -100350  100356      12  100326  100320 -100350  100356      13
  100326  100320 -100350  100356       6  100320  100350  100356  100362       2
  100314  100320  100326  100332      38  100314  100320 -100326  100332      39
  100314  100320 -100326  100332      36  100314  100320 -100326  100332      40
  100314  100320  100326  100344      99  100314  100320 -100326  100344     100
  100314  100320 -100326  100344      88  100314  100320 -100326  100344     101
  100314  100320  100350  100353       3  100314  100320  100350  100356      16
  100314  100320 -100350  100356      17  100314  100320 -100350  100356      18
  100314  100320 -100350  100356       6  100395  100392  100398  100404       2
  100392  100398  100404  100410       1  100392  100398 -100404  100410       4
  100392  100398 -100404  100410       5  100392  100398 -100404  100410       6
  100392  100398  100404  100422       7  100392  100398 -100404  100422       8
  100392  100398 -100404  100422       9  100392  100398 -100404  100422       6
  100386  100368  100362  100392      86  100386  100368 -100362  100392      87
  100386  100368 -100362  100392      88  100386  100368 -100362  100392      89
  100374  100368  100362  100392      34  100374  100368 -100362  100392      35
  100374  100368 -100362  100392      36  100374  100368 -100362  100392      37
  100368  100362  100392  100395       3  100368  100362  100392  100398      11
  100368  100362 -100392  100398      12  100368  100362 -100392  100398      13
  100368  100362 -100392  100398       6  100362  100392  100398  100404       2
  100356  100362  100368  100374      38  100356  100362 -100368  100374      39
  100356  100362 -100368  100374      36  100356  100362 -100368  100374      40
  100356  100362  100368  100386      99  100356  100362 -100368  100386     100
  100356  100362 -100368  100386      88  100356  100362 -100368  100386     101
  100356  100362  100392  100395       3  100356  100362  100392  100398      16
  100356  100362 -100392  100398      17  100356  100362 -100392  100398      18
  100356  100362 -100392  100398       6  100425  100422  100428  100434       2
  100422  100428  100434  100440       1  100422  100428 -100434  100440       4
  100422  100428 -100434  100440       5  100422  100428 -100434  100440       6
  100422  100428  100434  100464       7  100422  100428 -100434  100464       8
  100422  100428 -100434  100464       9  100422  100428 -100434  100464       6
  100410  100404  100422  100425       3  100410  100404  100422  100428      11
  100410  100404 -100422  100428      12  100410  100404 -100422  100428      13
  100410  100404 -100422  100428       6  100404  100422  100428  100434       2
  100398  100404  100422  100425       3  100398  100404  100422  100428      16
  100398  100404 -100422  100428      17  100398  100404 -100422  100428      18
  100398  100404 -100422  100428       6  100467  100464  100470  100476       2
  100464  100470  100476  100482       1  100464  100470 -100476  100482       4
  100464  100470 -100476  100482       5  100464  100470 -100476  100482       6
  100464  100470  100476  100512       7  100464  100470 -100476  100512       8
  100464  100470 -100476  100512       9  100464  100470 -100476  100512       6
  100458  100440  100434  100464      86  100458  100440 -100434  100464      87
  100458  100440 -100434  100464      88  100458  100440 -100434  100464      89
  100446  100440  100434  100464      34  100446  100440 -100434  100464      35
  100446  100440 -100434  100464      36  100446  100440 -100434  100464      37
  100440  100434  100464  100467       3  100440  100434  100464  100470      11
  100440  100434 -100464  100470      12  100440  100434 -100464  100470      13
  100440  100434 -100464  100470       6  100434  100464  100470  100476       2
  100428  100434  100440  100446      38  100428  100434 -100440  100446      39
  100428  100434 -100440  100446      36  100428  100434 -100440  100446      40
  100428  100434  100440  100458      99  100428  100434 -100440  100458     100
  100428  100434 -100440  100458      88  100428  100434 -100440  100458     101
  100428  100434  100464  100467       3  100428  100434  100464  100470      16
  100428  100434 -100464  100470      17  100428  100434 -100464  100470      18
  100428  100434 -100464  100470       6  100515  100512  100518  100524       2
  100512  100518  100524  100530       1  100512  100518 -100524  100530       4
  100512  100518 -100524  100530       5  100512  100518 -100524  100530       6
  100512  100518  100524  100569       7  100512  100518 -100524  100569       8
  100512  100518 -100524  100569       9  100512  100518 -100524  100569       6
  100500  100482  100476  100512      34  100500  100482 -100476  100512      35
  100500  100482 -100476  100512      36  100500  100482 -100476  100512      37
  100488  100482  100476  100512      34  100488  100482 -100476  100512      35
  100488  100482 -100476  100512      36  100488  100482 -100476  100512      37
  100482  100476  100512  100515       3  100482  100476  100512  100518      11
  100482  100476 -100512  100518      12  100482  100476 -100512  100518      13
  100482  100476 -100512  100518       6  100476  100512  100518  100524       2
  100470  100476  100482  100488      38  100470  100476 -100482  100488      39
  100470  100476 -100482  100488      36  100470  100476 -100482  100488      40
  100470  100476  100482  100500      38  100470  100476 -100482  100500      39
  100470  100476 -100482  100500      36  100470  100476 -100482  100500      40
  100470  100476  100512  100515       3  100470  100476  100512  100518      16
  100470  100476 -100512  100518      17  100470  100476 -100512  100518      18
  100470  100476 -100512  100518       6  100572  100569  100575  100581       2
  100569  100575  100581  100587       1  100569  100575 -100581  100587       4
  100569  100575 -100581  100587       5  100569  100575 -100581  100587       6
  100569  100575  100581  100599       7  100569  100575 -100581  100599       8
  100569  100575 -100581  100599       9  100569  100575 -100581  100599       6
  100539  100530  100524  100569      52  100539  100530 -100524  100569      53
  100539  100530 -100524  100569      54  100539  100530 -100524  100569      55
  100530  100524  100569  100572       3  100530  100524  100569  100575      11
  100530  100524 -100569  100575      12  100530  100524 -100569  100575      13
  100530  100524 -100569  100575       6  100524  100530  100539  100545      56
  100524  100530 -100539  100545      57  100524  100530 -100539  100545      58
  100524  100530 -100539  100545      59  100524  100530  100539  100557      56
  100524  100530 -100539  100557      57  100524  100530 -100539  100557      58
  100524  100530 -100539  100557      59  100524  100569  100575  100581       2
  100518  100524  100530  100539      60  100518  100524 -100530  100539      61
  100518  100524 -100530  100539      54  100518  100524 -100530  100539      62
  100518  100524  100569  100572       3  100518  100524  100569  100575      16
  100518  100524 -100569  100575      17  100518  100524 -100569  100575      18
  100518  100524 -100569  100575       6  100602  100599  100605  100611       2
  100599  100605  100611  100617       1  100599  100605 -100611  100617       4
  100599  100605 -100611  100617       5  100599  100605 -100611  100617       6
  100599  100605  100611  100671       7  100599  100605 -100611  100671       8
  100599  100605 -100611  100671       9  100599  100605 -100611  100671       6
  100587  100581  100599  100602       3  100587  100581  100599  100605      11
  100587  100581 -100599  100605      12  100587  100581 -100599  100605      13
  100587  100581 -100599  100605       6  100581  100599  100605  100611       2
  100575  100581  100599  100602       3  100575  100581  100599  100605      16
  100575  100581 -100599  100605      17  100575  100581 -100599  100605      18
  100575  100581 -100599  100605       6  100674  100671  100677  100683       2
  100671  100677  100683  100689       1  100671  100677 -100683  100689       4
  100671  100677 -100683  100689       5  100671  100677 -100683  100689       6
  100671  100677  100683  100704       7  100671  100677 -100683  100704       8
  100671  100677 -100683  100704       9  100671  100677 -100683  100704       6
  100635  100644  100650  100653      51  100635  100644 -100650  100653       6
  100635  100644  100650  100662      51  100635  100644 -100650  100662       6
  100626  100617  100611  100671      10  100626  100635  100644  100650       7
  100626  100635 -100644  100650      29  100617  100611  100671  100674       3
  100617  100611  100671  100677      11  100617  100611 -100671  100677      12
  100617  100611 -100671  100677      13  100617  100611 -100671  100677       6
  100617  100626  100635  100644      10  100611  100617  100626  100635      21
  100611  100617 -100626  100635      22  100611  100617 -100626  100635      23
  100611  100671  100677  100683       2  100605  100611  100617  100626      10
  100605  100611  100671  100674       3  100605  100611  100671  100677      16
  100605  100611 -100671  100677      17  100605  100611 -100671  100677      18
  100605  100611 -100671  100677       6  100707  100704  100710  100716       2
  100704  100710  100716  100722       1  100704  100710 -100716  100722       4
  100704  100710 -100716  100722       5  100704  100710 -100716  100722       6
  100704  100710  100716  100761       7  100704  100710 -100716  100761       8
  100704  100710 -100716  100761       9  100704  100710 -100716  100761       6
  100698  100689  100683  100704     123  100698  100689 -100683  100704     124
  100698  100689 -100683  100704     125  100698  100689 -100683  100704     126
  100689  100683  100704  100707       3  100689  100683  100704  100710      11
  100689  100683 -100704  100710      12  100689  100683 -100704  100710      13
  100689  100683 -100704  100710       6  100683  100704  100710  100716       2
  100677  100683  100689  100698     131  100677  100683 -100689  100698     132
  100677  100683 -100689  100698     125  100677  100683 -100689  100698     133
  100677  100683  100704  100707       3  100677  100683  100704  100710      16
  100677  100683 -100704  100710      17  100677  100683 -100704  100710      18
  100677  100683 -100704  100710       6  100764  100761  100767  100773       2
  100761  100767  100773  100779       1  100761  100767 -100773  100779       4
  100761  100767 -100773  100779       5  100761  100767 -100773  100779       6
  100761  100767  100773  100791       7  100761  100767 -100773  100791       8
  100761  100767 -100773  100791       9  100761  100767 -100773  100791       6
  100740  100722  100716  100761     103  100740  100722 -100716  100761     104
  100740  100722 -100716  100761     105  100740  100722 -100716  100761     106
  100728  100722  100716  100761      34  100728  100722 -100716  100761      35
  100728  100722 -100716  100761      36  100728  100722 -100716  100761      37
  100728  100722  100740  100749     107  100728  100722 -100740  100749     108
  100728  100722 -100740  100749     109  100728  100722 -100740  100749     110
  100722  100716  100761  100764       3  100722  100716  100761  100767      11
  100722  100716 -100761  100767      12  100722  100716 -100761  100767      13
  100722  100716 -100761  100767       6  100716  100722  100740  100749     111
  100716  100722 -100740  100749     112  100716  100722 -100740  100749     109
  100716  100722 -100740  100749     113  100716  100761  100767  100773       2
  100710  100716  100722  100728      38  100710  100716 -100722  100728      39
  100710  100716 -100722  100728      36  100710  100716 -100722  100728      40
  100710  100716  100722  100740     114  100710  100716 -100722  100740     115
  100710  100716 -100722  100740     105  100710  100716 -100722  100740     116
  100710  100716  100761  100764       3  100710  100716  100761  100767      16
  100710  100716 -100761  100767      17  100710  100716 -100761  100767      18
  100710  100716 -100761  100767       6  100794  100791  100797  100803       2
  100791  100797  100803  100809       1  100791  100797 -100803  100809       4
  100791  100797 -100803  100809       5  100791  100797 -100803  100809       6
  100791  100797  100803  100857       7  100791  100797 -100803  100857       8
  100791  100797 -100803  100857       9  100791  100797 -100803  100857       6
  100779  100773  100791  100794       3  100779  100773  100791  100797      11
  100779  100773 -100791  100797      12  100779  100773 -100791  100797      13
  100779  100773 -100791  100797       6  100773  100791  100797  100803       2
  100767  100773  100791  100794       3  100767  100773  100791  100797      16
  100767  100773 -100791  100797      17  100767  100773 -100791  100797      18
  100767  100773 -100791  100797       6  100860  100857  100863  100869       2
  100857  100863  100869  100875       1  100857  100863 -100869  100875       4
  100857  100863 -100869  100875       5  100857  100863 -100869  100875       6
  100857  100863  100869  100902       7  100857  100863 -100869  100902       8
  100857  100863 -100869  100902       9  100857  100863 -100869  100902       6
  100818  100809  100803  100857      10  100818  100827  100836  100845      10
  100809  100803  100857  100860       3  100809  100803  100857  100863      11
  100809  100803 -100857  100863      12  100809  100803 -100857  100863      13
  100809  100803 -100857  100863       6  100809  100818  100827  100836      21
  100809  100818 -100827  100836      22  100809  100818 -100827  100836      23
  100803  100809  100818  100827      21  100803  100809 -100818  100827      22
  100803  100809 -100818  100827      23  100803  100857  100863  100869       2
  100797  100803  100809  100818      10  100797  100803  100857  100860       3
  100797  100803  100857  100863      16  100797  100803 -100857  100863      17
  100797  100803 -100857  100863      18  100797  100803 -100857  100863       6
  100905  100902  100908  100914       2  100902  100908  100914  100923       7
  100902  100908 -100914  100923       8  100902  100908 -100914  100923       9
  100902  100908 -100914  100923       6  100884  100875  100869  100902      64
  100884  100875 -100869  100902      65  100884  100875 -100869  100902      54
  100884  100875 -100869  100902      66  100875  100869  100902  100905       3
  100875  100869  100902  100908      11  100875  100869 -100902  100908      12
  100875  100869 -100902  100908      13  100875  100869 -100902  100908       6
  100875  100884  100893  100896     117  100875  100884 -100893  100896     118
  100875  100884  100893  100899     117  100875  100884 -100893  100899     118
  100869  100875  100884  100893     119  100869  100875 -100884  100893     120
  100869  100875 -100884  100893     121  100869  100875 -100884  100893     122
  100869  100902  100908  100914       2  100863  100869  100875  100884      75
  100863  100869 -100875  100884      76  100863  100869 -100875  100884      54
  100863  100869 -100875  100884      77  100863  100869  100902  100905       3
  100863  100869  100902  100908      16  100863  100869 -100902  100908      17
  100863  100869 -100902  100908      18  100863  100869 -100902  100908       6
  100926  100923  100929  100935       2  100923  100929  100935  100941       1
  100923  100929 -100935  100941       4  100923  100929 -100935  100941       5
  100923  100929 -100935  100941       6  100923  100929  100935  100983       7
  100923  100929 -100935  100983       8  100923  100929 -100935  100983       9
  100923  100929 -100935  100983       6  100914  100923  100929  100935       2
  100908  100914  100923  100926       3  100908  100914  100923  100929      16
  100908  100914 -100923  100929      17  100908  100914 -100923  100929      18
  100908  100914 -100923  100929       6  100986  100983  100989  100995       2
  100983  100989  100995  101001       1  100983  100989 -100995  101001       4
  100983  100989 -100995  101001       5  100983  100989 -100995  101001       6
  100983  100989  100995  101028       7  100983  100989 -100995  101028       8
  100983  100989 -100995  101028       9  100983  100989 -100995  101028       6
  100959  100953  100950  100977      41  100959  100965 -100971  100977      41
  100953  100950  100977  100971      41  100953  100959 -100965  100971      41
  100950  100941  100935  100983      42  100950  100941 -100935  100983      43
  100950  100941 -100935  100983      44  100950  100941 -100935  100983      45
  100950  100953  100959  100965      41  100950  100977 -100971  100965      41
  100941  100935  100983  100986       3  100941  100935  100983  100989      11
  100941  100935 -100983  100989      12  100941  100935 -100983  100989      13
  100941  100935 -100983  100989       6  100941  100950  100953  100959      41
  100941  100950  100977  100971      41  100935  100941  100950  100953       7
  100935  100941 -100950  100953      46  100935  100941 -100950  100953      29
  100935  100941 -100950  100953      47  100935  100941  100950  100977       7
  100935  100941 -100950  100977      46  100935  100941 -100950  100977      29
  100935  100941 -100950  100977      47  100935  100983  100989  100995       2
  100929  100935  100941  100950      48  100929  100935 -100941  100950      49
  100929  100935 -100941  100950      44  100929  100935 -100941  100950      50
  100929  100935  100983  100986       3  100929  100935  100983  100989      16
  100929  100935 -100983  100989      17  100929  100935 -100983  100989      18
  100929  100935 -100983  100989       6  101031  101028  101034  101040       2
  101028  101034  101040  101046       1  101028  101034 -101040  101046       4
  101028  101034 -101040  101046       5  101028  101034 -101040  101046       6
  101028  101034  101040  101094       7  101028  101034 -101040  101094       8
  101028  101034 -101040  101094       9  101028  101034 -101040  101094       6
  101010  101001  100995  101028      64  101010  101001 -100995  101028      65
  101010  101001 -100995  101028      54  101010  101001 -100995  101028      66
  101001  100995  101028  101031       3  101001  100995  101028  101034      11
  101001  100995 -101028  101034      12  101001  100995 -101028  101034      13
  101001  100995 -101028  101034       6  101001  101010  101019  101022     117
  101001  101010 -101019  101022     118  101001  101010  101019  101025     117
  101001  101010 -101019  101025     118  100995  101001  101010  101019     119
  100995  101001 -101010  101019     120  100995  101001 -101010  101019     121
  100995  101001 -101010  101019     122  100995  101028  101034  101040       2
  100989  100995  101001  101010      75  100989  100995 -101001  101010      76
  100989  100995 -101001  101010      54  100989  100995 -101001  101010      77
  100989  100995  101028  101031       3  100989  100995  101028  101034      16
  100989  100995 -101028  101034      17  100989  100995 -101028  101034      18
  100989  100995 -101028  101034       6  101097  101094  101100  101106       2
  101094  101100  101106  101112       1  101094  101100 -101106  101112       4
  101094  101100 -101106  101112       5  101094  101100 -101106  101112       6
  101094  101100  101106  101151       7  101094  101100 -101106  101151       8
  101094  101100 -101106  101151       9  101094  101100 -101106  101151       6
  101055  101046  101040  101094      10  101055  101064  101073  101082      10
  101046  101040  101094  101097       3  101046  101040  101094  101100      11
  101046  101040 -101094  101100      12  101046  101040 -101094  101100      13
  101046  101040 -101094  101100       6  101046  101055  101064  101073      21
  101046  101055 -101064  101073      22  101046  101055 -101064  101073      23
  101040  101046  101055  101064      21  101040  101046 -101055  101064      22
  101040  101046 -101055  101064      23  101040  101094  101100  101106       2
  101034  101040  101046  101055      10  101034  101040  101094  101097       3
  101034  101040  101094  101100      16  101034  101040 -101094  101100      17
  101034  101040 -101094  101100      18  101034  101040 -101094  101100       6
  101154  101151  101157  101163       2  101151  101157  101163  101169       1
  101151  101157 -101163  101169       4  101151  101157 -101163  101169       5
  101151  101157 -101163  101169       6  101151  101157  101163  101184       7
  101151  101157 -101163  101184       8  101151  101157 -101163  101184       9
  101151  101157 -101163  101184       6  101130  101112  101106  101151     103
  101130  101112 -101106  101151     104  101130  101112 -101106  101151     105
  101130  101112 -101106  101151     106  101118  101112  101106  101151      34
  101118  101112 -101106  101151      35  101118  101112 -101106  101151      36
  101118  101112 -101106  101151      37  101118  101112  101130  101139     107
  101118  101112 -101130  101139     108  101118  101112 -101130  101139     109
  101118  101112 -101130  101139     110  101112  101106  101151  101154       3
  101112  101106  101151  101157      11  101112  101106 -101151  101157      12
  101112  101106 -101151  101157      13  101112  101106 -101151  101157       6
  101106  101112  101130  101139     111  101106  101112 -101130  101139     112
  101106  101112 -101130  101139     109  101106  101112 -101130  101139     113
  101106  101151  101157  101163       2  101100  101106  101112  101118      38
  101100  101106 -101112  101118      39  101100  101106 -101112  101118      36
  101100  101106 -101112  101118      40  101100  101106  101112  101130     114
  101100  101106 -101112  101130     115  101100  101106 -101112  101130     105
  101100  101106 -101112  101130     116  101100  101106  101151  101154       3
  101100  101106  101151  101157      16  101100  101106 -101151  101157      17
  101100  101106 -101151  101157      18  101100  101106 -101151  101157       6
  101187  101184  101190  101196       2  101184  101190  101196  101202       1
  101184  101190 -101196  101202       4  101184  101190 -101196  101202       5
  101184  101190 -101196  101202       6  101184  101190  101196  101250       7
  101184  101190 -101196  101250       8  101184  101190 -101196  101250       9
  101184  101190 -101196  101250       6  101178  101169  101163  101184     123
  101178  101169 -101163  101184     124  101178  101169 -101163  101184     125
  101178  101169 -101163  101184     126  101169  101163  101184  101187       3
  101169  101163  101184  101190      11  101169  101163 -101184  101190      12
  101169  101163 -101184  101190      13  101169  101163 -101184  101190       6
  101163  101184  101190  101196       2  101157  101163  101169  101178     131
  101157  101163 -101169  101178     132  101157  101163 -101169  101178     125
  101157  101163 -101169  101178     133  101157  101163  101184  101187       3
  101157  101163  101184  101190      16  101157  101163 -101184  101190      17
  101157  101163 -101184  101190      18  101157  101163 -101184  101190       6
  101253  101250  101256  101262       2  101250  101256  101262  101271       7
  101250  101256 -101262  101271       8  101250  101256 -101262  101271       9
  101250  101256 -101262  101271       6  101211  101202  101196  101250      10
  101211  101220  101229  101238      10  101202  101196  101250  101253       3
  101202  101196  101250  101256      11  101202  101196 -101250  101256      12
  101202  101196 -101250  101256      13  101202  101196 -101250  101256       6
  101202  101211  101220  101229      21  101202  101211 -101220  101229      22
  101202  101211 -101220  101229      23  101196  101202  101211  101220      21
  101196  101202 -101211  101220      22  101196  101202 -101211  101220      23
  101196  101250  101256  101262       2  101190  101196  101202  101211      10
  101190  101196  101250  101253       3  101190  101196  101250  101256      16
  101190  101196 -101250  101256      17  101190  101196 -101250  101256      18
  101190  101196 -101250  101256       6  101274  101271  101277  101283       2
  101271  101277  101283  101289       1  101271  101277 -101283  101289       4
  101271  101277 -101283  101289       5  101271  101277 -101283  101289       6
  101271  101277  101283  101301       7  101271  101277 -101283  101301       8
  101271  101277 -101283  101301       9  101271  101277 -101283  101301       6
  101262  101271  101277  101283       2  101256  101262  101271  101274       3
  101256  101262  101271  101277      16  101256  101262 -101271  101277      17
  101256  101262 -101271  101277      18  101256  101262 -101271  101277       6
  101304  101301  101307  101313       2  101301  101307  101313  101319       1
  101301  101307 -101313  101319       4  101301  101307 -101313  101319       5
  101301  101307 -101313  101319       6  101301  101307  101313  101343       7
  101301  101307 -101313  101343       8  101301  101307 -101313  101343       9
  101301  101307 -101313  101343       6  101289  101283  101301  101304       3
  101289  101283  101301  101307      11  101289  101283 -101301  101307      12
  101289  101283 -101301  101307      13  101289  101283 -101301  101307       6
  101283  101301  101307  101313       2  101277  101283  101301  101304       3
  101277  101283  101301  101307      16  101277  101283 -101301  101307      17
  101277  101283 -101301  101307      18  101277  101283 -101301  101307       6
  101346  101343  101349  101352       2  101346  101343  101349  101379       2
  101343  101349  101352  101361       1  101343  101349 -101352  101361     102
  101343  101349 -101352  101361      13  101343  101349 -101352  101361       6
  101343  101349  101379  101370       1  101343  101349 -101379  101370       4
  101343  101349 -101379  101370       5  101343  101349 -101379  101370       6
  101343  101349  101379  101385       7  101343  101349 -101379  101385       8
  101343  101349 -101379  101385       9  101343  101349 -101379  101385       6
  101328  101319  101313  101343     153  101328  101319 -101313  101343     154
  101328  101319 -101313  101343     155  101328  101319 -101313  101343     156
  101319  101313  101343  101346       3  101319  101313  101343  101349      11
  101319  101313 -101343  101349      12  101319  101313 -101343  101349      13
  101319  101313 -101343  101349       6  101313  101319  101328  101331       7
  101313  101319  101328  101334     157  101313  101319 -101328  101334     158
  101313  101319 -101328  101334     159  101313  101319 -101328  101334     160
  101313  101343  101349  101352       2  101313  101343  101349  101379       2
  101307  101313  101319  101328     161  101307  101313 -101319  101328     162
  101307  101313 -101319  101328     155  101307  101313 -101319  101328     163
  101307  101313  101343  101346       3  101307  101313  101343  101349      16
  101307  101313 -101343  101349      17  101307  101313 -101343  101349      18
  101307  101313 -101343  101349       6  101388  101385  101391  101397       2
  101385  101391  101397  101403       1  101385  101391 -101397  101403       4
  101385  101391 -101397  101403       5  101385  101391 -101397  101403       6
  101385  101391  101397  101433       7  101385  101391 -101397  101433       8
  101385  101391 -101397  101433       9  101385  101391 -101397  101433       6
  101379  101385  101391  101397       2  101370  101379  101385  101388       3
  101370  101379  101385  101391      11  101370  101379 -101385  101391      12
  101370  101379 -101385  101391      13  101370  101379 -101385  101391       6
  101361  101352 -101349  101379       3  101361  101370  101379  101385      10
  101352  101349 -101379  101370       3  101352  101349  101379  101385       3
  101352  101361 -101370  101379      21  101352  101361 -101370  101379      22
  101352  101361 -101370  101379      23  101349  101352 -101361  101370      10
  101349  101379 -101370  101361      10  101349  101379  101385  101388       3
  101349  101379  101385  101391      16  101349  101379 -101385  101391      17
  101349  101379 -101385  101391      18  101349  101379 -101385  101391       6
  101436  101433  101439  101445       2  101433  101439  101445  101451       1
  101433  101439 -101445  101451       4  101433  101439 -101445  101451       5
  101433  101439 -101445  101451       6  101433  101439  101445  101478       7
  101433  101439 -101445  101478       8  101433  101439 -101445  101478       9
  101433  101439 -101445  101478       6  101421  101403  101397  101433      34
  101421  101403 -101397  101433      35  101421  101403 -101397  101433      36
  101421  101403 -101397  101433      37  101409  101403  101397  101433      34
  101409  101403 -101397  101433      35  101409  101403 -101397  101433      36
  101409  101403 -101397  101433      37  101403  101397  101433  101436       3
  101403  101397  101433  101439      11  101403  101397 -101433  101439      12
  101403  101397 -101433  101439      13  101403  101397 -101433  101439       6
  101397  101433  101439  101445       2  101391  101397  101403  101409      38
  101391  101397 -101403  101409      39  101391  101397 -101403  101409      36
  101391  101397 -101403  101409      40  101391  101397  101403  101421      38
  101391  101397 -101403  101421      39  101391  101397 -101403  101421      36
  101391  101397 -101403  101421      40  101391  101397  101433  101436       3
  101391  101397  101433  101439      16  101391  101397 -101433  101439      17
  101391  101397 -101433  101439      18  101391  101397 -101433  101439       6
  101481  101478  101484  101490       2  101478  101484  101490  101496       1
  101478  101484 -101490  101496       4  101478  101484 -101490  101496       5
  101478  101484 -101490  101496       6  101478  101484  101490  101535       7
  101478  101484 -101490  101535       8  101478  101484 -101490  101535       9
  101478  101484 -101490  101535       6  101460  101451  101445  101478      64
  101460  101451 -101445  101478      65  101460  101451 -101445  101478      54
  101460  101451 -101445  101478      66  101451  101445  101478  101481       3
  101451  101445  101478  101484      11  101451  101445 -101478  101484      12
  101451  101445 -101478  101484      13  101451  101445 -101478  101484       6
  101451  101460  101469  101472     117  101451  101460 -101469  101472     118
  101451  101460  101469  101475     117  101451  101460 -101469  101475     118
  101445  101451  101460  101469     119  101445  101451 -101460  101469     120
  101445  101451 -101460  101469     121  101445  101451 -101460  101469     122
  101445  101478  101484  101490       2  101439  101445  101451  101460      75
  101439  101445 -101451  101460      76  101439  101445 -101451  101460      54
  101439  101445 -101451  101460      77  101439  101445  101478  101481       3
  101439  101445  101478  101484      16  101439  101445 -101478  101484      17
  101439  101445 -101478  101484      18  101439  101445 -101478  101484       6
  101538  101535  101541  101547       2  101535  101541  101547  101553       1
  101535  101541 -101547  101553       4  101535  101541 -101547  101553       5
  101535  101541 -101547  101553       6  101535  101541  101547  101607       7
  101535  101541 -101547  101607       8  101535  101541 -101547  101607       9
  101535  101541 -101547  101607       6  101514  101496  101490  101535     103
  101514  101496 -101490  101535     104  101514  101496 -101490  101535     105
  101514  101496 -101490  101535     106  101502  101496  101490  101535      34
  101502  101496 -101490  101535      35  101502  101496 -101490  101535      36
  101502  101496 -101490  101535      37  101502  101496  101514  101523     107
  101502  101496 -101514  101523     108  101502  101496 -101514  101523     109
  101502  101496 -101514  101523     110  101496  101490  101535  101538       3
  101496  101490  101535  101541      11  101496  101490 -101535  101541      12
  101496  101490 -101535  101541      13  101496  101490 -101535  101541       6
  101490  101496  101514  101523     111  101490  101496 -101514  101523     112
  101490  101496 -101514  101523     109  101490  101496 -101514  101523     113
  101490  101535  101541  101547       2  101484  101490  101496  101502      38
  101484  101490 -101496  101502      39  101484  101490 -101496  101502      36
  101484  101490 -101496  101502      40  101484  101490  101496  101514     114
  101484  101490 -101496  101514     115  101484  101490 -101496  101514     105
  101484  101490 -101496  101514     116  101484  101490  101535  101538       3
  101484  101490  101535  101541      16  101484  101490 -101535  101541      17
  101484  101490 -101535  101541      18  101484  101490 -101535  101541       6
  101610  101607  101613  101619       2  101607  101613  101619  101625       1
  101607  101613 -101619  101625       4  101607  101613 -101619  101625       5
  101607  101613 -101619  101625       6  101607  101613  101619  101679       7
  101607  101613 -101619  101679       8  101607  101613 -101619  101679       9
  101607  101613 -101619  101679       6  101571  101580  101586  101589      51
  101571  101580 -101586  101589       6  101571  101580  101586  101598      51
  101571  101580 -101586  101598       6  101562  101553  101547  101607      10
  101562  101571  101580  101586       7  101562  101571 -101580  101586      29
  101553  101547  101607  101610       3  101553  101547  101607  101613      11
  101553  101547 -101607  101613      12  101553  101547 -101607  101613      13
  101553  101547 -101607  101613       6  101553  101562  101571  101580      10
  101547  101553  101562  101571      21  101547  101553 -101562  101571      22
  101547  101553 -101562  101571      23  101547  101607  101613  101619       2
  101541  101547  101553  101562      10  101541  101547  101607  101610       3
  101541  101547  101607  101613      16  101541  101547 -101607  101613      17
  101541  101547 -101607  101613      18  101541  101547 -101607  101613       6
  101682  101679  101685  101691       2  101679  101685  101691  101700       7
  101679  101685 -101691  101700       8  101679  101685 -101691  101700       9
  101679  101685 -101691  101700       6  101643  101652  101658  101661      51
  101643  101652 -101658  101661       6  101643  101652  101658  101670      51
  101643  101652 -101658  101670       6  101634  101625  101619  101679      10
  101634  101643  101652  101658       7  101634  101643 -101652  101658      29
  101625  101619  101679  101682       3  101625  101619  101679  101685      11
  101625  101619 -101679  101685      12  101625  101619 -101679  101685      13
  101625  101619 -101679  101685       6  101625  101634  101643  101652      10
  101619  101625  101634  101643      21  101619  101625 -101634  101643      22
  101619  101625 -101634  101643      23  101619  101679  101685  101691       2
  101613  101619  101625  101634      10  101613  101619  101679  101682       3
  101613  101619  101679  101685      16  101613  101619 -101679  101685      17
  101613  101619 -101679  101685      18  101613  101619 -101679  101685       6
  101703  101700  101706  101712       2  101700  101706  101712  101718       1
  101700  101706 -101712  101718       4  101700  101706 -101712  101718       5
  101700  101706 -101712  101718       6  101700  101706  101712  101748       7
  101700  101706 -101712  101748       8  101700  101706 -101712  101748       9
  101700  101706 -101712  101748       6  101691  101700  101706  101712       2
  101685  101691  101700  101703       3  101685  101691  101700  101706      16
  101685  101691 -101700  101706      17  101685  101691 -101700  101706      18
  101685  101691 -101700  101706       6  101751  101748  101754  101760       2
  101748  101754  101760  101766       1  101748  101754 -101760  101766       4
  101748  101754 -101760  101766       5  101748  101754 -101760  101766       6
  101748  101754  101760  101799       7  101748  101754 -101760  101799       8
  101748  101754 -101760  101799       9  101748  101754 -101760  101799       6
  101736  101718  101712  101748      34  101736  101718 -101712  101748      35
  101736  101718 -101712  101748      36  101736  101718 -101712  101748      37
  101724  101718  101712  101748      34  101724  101718 -101712  101748      35
  101724  101718 -101712  101748      36  101724  101718 -101712  101748      37
  101718  101712  101748  101751       3  101718  101712  101748  101754      11
  101718  101712 -101748  101754      12  101718  101712 -101748  101754      13
  101718  101712 -101748  101754       6  101712  101748  101754  101760       2
  101706  101712  101718  101724      38  101706  101712 -101718  101724      39
  101706  101712 -101718  101724      36  101706  101712 -101718  101724      40
  101706  101712  101718  101736      38  101706  101712 -101718  101736      39
  101706  101712 -101718  101736      36  101706  101712 -101718  101736      40
  101706  101712  101748  101751       3  101706  101712  101748  101754      16
  101706  101712 -101748  101754      17  101706  101712 -101748  101754      18
  101706  101712 -101748  101754       6  101802  101799  101805  101811       2
  101799  101805  101811  101817       1  101799  101805 -101811  101817       4
  101799  101805 -101811  101817       5  101799  101805 -101811  101817       6
  101799  101805  101811  101856       7  101799  101805 -101811  101856       8
  101799  101805 -101811  101856       9  101799  101805 -101811  101856       6
  101775  101766  101760  101799      64  101775  101766 -101760  101799      65
  101775  101766 -101760  101799      54  101775  101766 -101760  101799      66
  101766  101760  101799  101802       3  101766  101760  101799  101805      11
  101766  101760 -101799  101805      12  101766  101760 -101799  101805      13
  101766  101760 -101799  101805       6  101766  101775  101784  101787      67
  101766  101775 -101784  101787      68  101766  101775 -101784  101787      69
  101766  101775 -101784  101787      70  101760  101766  101775  101784      71
  101760  101766 -101775  101784      72  101760  101766 -101775  101784      73
  101760  101766 -101775  101784      74  101760  101799  101805  101811       2
  101754  101760  101766  101775      75  101754  101760 -101766  101775      76
  101754  101760 -101766  101775      54  101754  101760 -101766  101775      77
  101754  101760  101799  101802       3  101754  101760  101799  101805      16
  101754  101760 -101799  101805      17  101754  101760 -101799  101805      18
  101754  101760 -101799  101805       6  101859  101856  101862  101868       2
  101856  101862  101868  101874       1  101856  101862 -101868  101874       4
  101856  101862 -101868  101874       5  101856  101862 -101868  101874       6
  101856  101862  101868  101886       7  101856  101862 -101868  101886       8
  101856  101862 -101868  101886       9  101856  101862 -101868  101886       6
  101826  101817  101811  101856      52  101826  101817 -101811  101856      53
  101826  101817 -101811  101856      54  101826  101817 -101811  101856      55
  101817  101811  101856  101859       3  101817  101811  101856  101862      11
  101817  101811 -101856  101862      12  101817  101811 -101856  101862      13
  101817  101811 -101856  101862       6  101811  101817  101826  101832      56
  101811  101817 -101826  101832      57  101811  101817 -101826  101832      58
  101811  101817 -101826  101832      59  101811  101817  101826  101844      56
  101811  101817 -101826  101844      57  101811  101817 -101826  101844      58
  101811  101817 -101826  101844      59  101811  101856  101862  101868       2
  101805  101811  101817  101826      60  101805  101811 -101817  101826      61
  101805  101811 -101817  101826      54  101805  101811 -101817  101826      62
  101805  101811  101856  101859       3  101805  101811  101856  101862      16
  101805  101811 -101856  101862      17  101805  101811 -101856  101862      18
  101805  101811 -101856  101862       6  101889  101886  101892  101898       2
  101886  101892  101898  101904       1  101886  101892 -101898  101904       4
  101886  101892 -101898  101904       5  101886  101892 -101898  101904       6
  101886  101892  101898  101934       7  101886  101892 -101898  101934       8
  101886  101892 -101898  101934       9  101886  101892 -101898  101934       6
  101874  101868  101886  101889       3  101874  101868  101886  101892      11
  101874  101868 -101886  101892      12  101874  101868 -101886  101892      13
  101874  101868 -101886  101892       6  101868  101886  101892  101898       2
  101862  101868  101886  101889       3  101862  101868  101886  101892      16
  101862  101868 -101886  101892      17  101862  101868 -101886  101892      18
  101862  101868 -101886  101892       6  101937  101934  101940  101946       2
  101934  101940  101946  101952       1  101934  101940 -101946  101952       4
  101934  101940 -101946  101952       5  101934  101940 -101946  101952       6
  101934  101940  101946  101970       7  101934  101940 -101946  101970       8
  101934  101940 -101946  101970       9  101934  101940 -101946  101970       6
  101922  101904  101898  101934      34  101922  101904 -101898  101934      35
  101922  101904 -101898  101934      36  101922  101904 -101898  101934      37
  101910  101904  101898  101934      34  101910  101904 -101898  101934      35
  101910  101904 -101898  101934      36  101910  101904 -101898  101934      37
  101904  101898  101934  101937       3  101904  101898  101934  101940      11
  101904  101898 -101934  101940      12  101904  101898 -101934  101940      13
  101904  101898 -101934  101940       6  101898  101934  101940  101946       2
  101892  101898  101904  101910      38  101892  101898 -101904  101910      39
  101892  101898 -101904  101910      36  101892  101898 -101904  101910      40
  101892  101898  101904  101922      38  101892  101898 -101904  101922      39
  101892  101898 -101904  101922      36  101892  101898 -101904  101922      40
  101892  101898  101934  101937       3  101892  101898  101934  101940      16
  101892  101898 -101934  101940      17  101892  101898 -101934  101940      18
  101892  101898 -101934  101940       6  101973  101970  101976  101982       2
  101970  101976  101982  101988       1  101970  101976 -101982  101988       4
  101970  101976 -101982  101988       5  101970  101976 -101982  101988       6
  101970  101976  101982  102000       7  101970  101976 -101982  102000       8
  101970  101976 -101982  102000       9  101970  101976 -101982  102000       6
  101961  101952  101946  101970      24  101961  101952 -101946  101970      25
  101961  101952 -101946  101970      26  101961  101952 -101946  101970      27
  101952  101946  101970  101973       3  101952  101946  101970  101976      11
  101952  101946 -101970  101976      12  101952  101946 -101970  101976      13
  101952  101946 -101970  101976       6  101946  101952  101961  101964       7
  101946  101952 -101961  101964      28  101946  101952 -101961  101964      29
  101946  101952 -101961  101964      30  101946  101952  101961  101967       7
  101946  101952 -101961  101967      28  101946  101952 -101961  101967      29
  101946  101952 -101961  101967      30  101946  101970  101976  101982       2
  101940  101946  101952  101961      31  101940  101946 -101952  101961      32
  101940  101946 -101952  101961      26  101940  101946 -101952  101961      33
  101940  101946  101970  101973       3  101940  101946  101970  101976      16
  101940  101946 -101970  101976      17  101940  101946 -101970  101976      18
  101940  101946 -101970  101976       6  102003  102000  102006  102012       2
  102000  102006  102012  102018       1  102000  102006 -102012  102018       4
  102000  102006 -102012  102018       5  102000  102006 -102012  102018       6
  102000  102006  102012  102048       7  102000  102006 -102012  102048       8
  102000  102006 -102012  102048       9  102000  102006 -102012  102048       6
  101988  101982  102000  102003       3  101988  101982  102000  102006      11
  101988  101982 -102000  102006      12  101988  101982 -102000  102006      13
  101988  101982 -102000  102006       6  101982  102000  102006  102012       2
  101976  101982  102000  102003       3  101976  101982  102000  102006      16
  101976  101982 -102000  102006      17  101976  101982 -102000  102006      18
  101976  101982 -102000  102006       6  102051  102048  102054  102060       2
  102048  102054  102060  102066       1  102048  102054 -102060  102066       4
  102048  102054 -102060  102066       5  102048  102054 -102060  102066       6
  102048  102054  102060  102105       7  102048  102054 -102060  102105       8
  102048  102054 -102060  102105       9  102048  102054 -102060  102105       6
  102036  102018  102012  102048      34  102036  102018 -102012  102048      35
  102036  102018 -102012  102048      36  102036  102018 -102012  102048      37
  102024  102018  102012  102048      34  102024  102018 -102012  102048      35
  102024  102018 -102012  102048      36  102024  102018 -102012  102048      37
  102018  102012  102048  102051       3  102018  102012  102048  102054      11
  102018  102012 -102048  102054      12  102018  102012 -102048  102054      13
  102018  102012 -102048  102054       6  102012  102048  102054  102060       2
  102006  102012  102018  102024      38  102006  102012 -102018  102024      39
  102006  102012 -102018  102024      36  102006  102012 -102018  102024      40
  102006  102012  102018  102036      38  102006  102012 -102018  102036      39
  102006  102012 -102018  102036      36  102006  102012 -102018  102036      40
  102006  102012  102048  102051       3  102006  102012  102048  102054      16
  102006  102012 -102048  102054      17  102006  102012 -102048  102054      18
  102006  102012 -102048  102054       6  102108  102105  102111  102117       2
  102105  102111  102117  102123       1  102105  102111 -102117  102123       4
  102105  102111 -102117  102123       5  102105  102111 -102117  102123       6
  102105  102111  102117  102135       7  102105  102111 -102117  102135       8
  102105  102111 -102117  102135       9  102105  102111 -102117  102135       6
  102084  102066  102060  102105     103  102084  102066 -102060  102105     104
  102084  102066 -102060  102105     105  102084  102066 -102060  102105     106
  102072  102066  102060  102105      34  102072  102066 -102060  102105      35
  102072  102066 -102060  102105      36  102072  102066 -102060  102105      37
  102072  102066  102084  102093     107  102072  102066 -102084  102093     108
  102072  102066 -102084  102093     109  102072  102066 -102084  102093     110
  102066  102060  102105  102108       3  102066  102060  102105  102111      11
  102066  102060 -102105  102111      12  102066  102060 -102105  102111      13
  102066  102060 -102105  102111       6  102060  102066  102084  102093     111
  102060  102066 -102084  102093     112  102060  102066 -102084  102093     109
  102060  102066 -102084  102093     113  102060  102105  102111  102117       2
  102054  102060  102066  102072      38  102054  102060 -102066  102072      39
  102054  102060 -102066  102072      36  102054  102060 -102066  102072      40
  102054  102060  102066  102084     114  102054  102060 -102066  102084     115
  102054  102060 -102066  102084     105  102054  102060 -102066  102084     116
  102054  102060  102105  102108       3  102054  102060  102105  102111      16
  102054  102060 -102105  102111      17  102054  102060 -102105  102111      18
  102054  102060 -102105  102111       6  102138  102135  102141  102147       2
  102135  102141  102147  102153       1  102135  102141 -102147  102153       4
  102135  102141 -102147  102153       5  102135  102141 -102147  102153       6
  102135  102141  102147  102180       7  102135  102141 -102147  102180       8
  102135  102141 -102147  102180       9  102135  102141 -102147  102180       6
  102123  102117  102135  102138       3  102123  102117  102135  102141      11
  102123  102117 -102135  102141      12  102123  102117 -102135  102141      13
  102123  102117 -102135  102141       6  102117  102135  102141  102147       2
  102111  102117  102135  102138       3  102111  102117  102135  102141      16
  102111  102117 -102135  102141      17  102111  102117 -102135  102141      18
  102111  102117 -102135  102141       6  102183  102180  102186  102192       2
  102180  102186  102192  102198       1  102180  102186 -102192  102198       4
  102180  102186 -102192  102198       5  102180  102186 -102192  102198       6
  102180  102186  102192  102237       7  102180  102186 -102192  102237       8
  102180  102186 -102192  102237       9  102180  102186 -102192  102237       6
  102162  102153  102147  102180      64  102162  102153 -102147  102180      65
  102162  102153 -102147  102180      54  102162  102153 -102147  102180      66
  102153  102147  102180  102183       3  102153  102147  102180  102186      11
  102153  102147 -102180  102186      12  102153  102147 -102180  102186      13
  102153  102147 -102180  102186       6  102153  102162  102171  102174     117
  102153  102162 -102171  102174     118  102153  102162  102171  102177     117
  102153  102162 -102171  102177     118  102147  102153  102162  102171     119
  102147  102153 -102162  102171     120  102147  102153 -102162  102171     121
  102147  102153 -102162  102171     122  102147  102180  102186  102192       2
  102141  102147  102153  102162      75  102141  102147 -102153  102162      76
  102141  102147 -102153  102162      54  102141  102147 -102153  102162      77
  102141  102147  102180  102183       3  102141  102147  102180  102186      16
  102141  102147 -102180  102186      17  102141  102147 -102180  102186      18
  102141  102147 -102180  102186       6  102240  102237  102243  102249       2
  102237  102243  102249  102255       1  102237  102243 -102249  102255       4
  102237  102243 -102249  102255       5  102237  102243 -102249  102255       6
  102237  102243  102249  102303       7  102237  102243 -102249  102303       8
  102237  102243 -102249  102303       9  102237  102243 -102249  102303       6
  102207  102198  102192  102237      52  102207  102198 -102192  102237      53
  102207  102198 -102192  102237      54  102207  102198 -102192  102237      55
  102198  102192  102237  102240       3  102198  102192  102237  102243      11
  102198  102192 -102237  102243      12  102198  102192 -102237  102243      13
  102198  102192 -102237  102243       6  102192  102198  102207  102213      56
  102192  102198 -102207  102213      57  102192  102198 -102207  102213      58
  102192  102198 -102207  102213      59  102192  102198  102207  102225      56
  102192  102198 -102207  102225      57  102192  102198 -102207  102225      58
  102192  102198 -102207  102225      59  102192  102237  102243  102249       2
  102186  102192  102198  102207      60  102186  102192 -102198  102207      61
  102186  102192 -102198  102207      54  102186  102192 -102198  102207      62
  102186  102192  102237  102240       3  102186  102192  102237  102243      16
  102186  102192 -102237  102243      17  102186  102192 -102237  102243      18
  102186  102192 -102237  102243       6  102306  102303  102309  102315       2
  102303  102309  102315  102321       1  102303  102309 -102315  102321       4
  102303  102309 -102315  102321       5  102303  102309 -102315  102321       6
  102303  102309  102315  102369       7  102303  102309 -102315  102369       8
  102303  102309 -102315  102369       9  102303  102309 -102315  102369       6
  102264  102255  102249  102303      10  102264  102273  102282  102291      10
  102255  102249  102303  102306       3  102255  102249  102303  102309      11
  102255  102249 -102303  102309      12  102255  102249 -102303  102309      13
  102255  102249 -102303  102309       6  102255  102264  102273  102282      21
  102255  102264 -102273  102282      22  102255  102264 -102273  102282      23
  102249  102255  102264  102273      21  102249  102255 -102264  102273      22
  102249  102255 -102264  102273      23  102249  102303  102309  102315       2
  102243  102249  102255  102264      10  102243  102249  102303  102306       3
  102243  102249  102303  102309      16  102243  102249 -102303  102309      17
  102243  102249 -102303  102309      18  102243  102249 -102303  102309       6
  102372  102369  102375  102381       2  102369  102375  102381  102387       1
  102369  102375 -102381  102387       4  102369  102375 -102381  102387       5
  102369  102375 -102381  102387       6  102369  102375  102381  102420       7
  102369  102375 -102381  102420       8  102369  102375 -102381  102420       9
  102369  102375 -102381  102420       6  102330  102321  102315  102369      10
  102330  102339  102348  102357      10  102321  102315  102369  102372       3
  102321  102315  102369  102375      11  102321  102315 -102369  102375      12
  102321  102315 -102369  102375      13  102321  102315 -102369  102375       6
  102321  102330  102339  102348      21  102321  102330 -102339  102348      22
  102321  102330 -102339  102348      23  102315  102321  102330  102339      21
  102315  102321 -102330  102339      22  102315  102321 -102330  102339      23
  102315  102369  102375  102381       2  102309  102315  102321  102330      10
  102309  102315  102369  102372       3  102309  102315  102369  102375      16
  102309  102315 -102369  102375      17  102309  102315 -102369  102375      18
  102309  102315 -102369  102375       6  102423  102420  102426  102432       2
  102420  102426  102432  102438       1  102420  102426 -102432  102438       4
  102420  102426 -102432  102438       5  102420  102426 -102432  102438       6
  102420  102426  102432  102453       7  102420  102426 -102432  102453       8
  102420  102426 -102432  102453       9  102420  102426 -102432  102453       6
  102396  102387  102381  102420      64  102396  102387 -102381  102420      65
  102396  102387 -102381  102420      54  102396  102387 -102381  102420      66
  102387  102381  102420  102423       3  102387  102381  102420  102426      11
  102387  102381 -102420  102426      12  102387  102381 -102420  102426      13
  102387  102381 -102420  102426       6  102387  102396  102405  102408       7
  102387  102396  102405  102411      78  102387  102396 -102405  102411      79
  102387  102396 -102405  102411      80  102387  102396 -102405  102411      81
  102381  102387  102396  102405      82  102381  102387 -102396  102405      83
  102381  102387 -102396  102405      84  102381  102387 -102396  102405      85
  102381  102420  102426  102432       2  102375  102381  102387  102396      75
  102375  102381 -102387  102396      76  102375  102381 -102387  102396      54
  102375  102381 -102387  102396      77  102375  102381  102420  102423       3
  102375  102381  102420  102426      16  102375  102381 -102420  102426      17
  102375  102381 -102420  102426      18  102375  102381 -102420  102426       6
  102456  102453  102459  102465       2  102453  102459  102465  102471       1
  102453  102459 -102465  102471       4  102453  102459 -102465  102471       5
  102453  102459 -102465  102471       6  102453  102459  102465  102519       7
  102453  102459 -102465  102519       8  102453  102459 -102465  102519       9
  102453  102459 -102465  102519       6  102447  102438  102432  102453     123
  102447  102438 -102432  102453     124  102447  102438 -102432  102453     125
  102447  102438 -102432  102453     126  102438  102432  102453  102456       3
  102438  102432  102453  102459      11  102438  102432 -102453  102459      12
  102438  102432 -102453  102459      13  102438  102432 -102453  102459       6
  102432  102453  102459  102465       2  102426  102432  102438  102447     131
  102426  102432 -102438  102447     132  102426  102432 -102438  102447     125
  102426  102432 -102438  102447     133  102426  102432  102453  102456       3
  102426  102432  102453  102459      16  102426  102432 -102453  102459      17
  102426  102432 -102453  102459      18  102426  102432 -102453  102459       6
  102522  102519  102525  102528       2  102522  102519  102525  102555       2
  102519  102525  102528  102537       1  102519  102525 -102528  102537     102
  102519  102525 -102528  102537      13  102519  102525 -102528  102537       6
  102519  102525  102555  102546       1  102519  102525 -102555  102546       4
  102519  102525 -102555  102546       5  102519  102525 -102555  102546       6
  102519  102525  102555  102561       7  102519  102525 -102555  102561       8
  102519  102525 -102555  102561       9  102519  102525 -102555  102561       6
  102480  102471  102465  102519      10  102480  102489  102498  102507      10
  102471  102465  102519  102522       3  102471  102465  102519  102525      11
  102471  102465 -102519  102525      12  102471  102465 -102519  102525      13
  102471  102465 -102519  102525       6  102471  102480  102489  102498      21
  102471  102480 -102489  102498      22  102471  102480 -102489  102498      23
  102465  102471  102480  102489      21  102465  102471 -102480  102489      22
  102465  102471 -102480  102489      23  102465  102519  102525  102528       2
  102465  102519  102525  102555       2  102459  102465  102471  102480      10
  102459  102465  102519  102522       3  102459  102465  102519  102525      16
  102459  102465 -102519  102525      17  102459  102465 -102519  102525      18
  102459  102465 -102519  102525       6  102564  102561  102567  102573       2
  102561  102567  102573  102579       1  102561  102567 -102573  102579       4
  102561  102567 -102573  102579       5  102561  102567 -102573  102579       6
  102561  102567  102573  102609       7  102561  102567 -102573  102609       8
  102561  102567 -102573  102609       9  102561  102567 -102573  102609       6
  102555  102561  102567  102573       2  102546  102555  102561  102564       3
  102546  102555  102561  102567      11  102546  102555 -102561  102567      12
  102546  102555 -102561  102567      13  102546  102555 -102561  102567       6
  102537  102528 -102525  102555       3  102537  102546  102555  102561      10
  102528  102525 -102555  102546       3  102528  102525  102555  102561       3
  102528  102537 -102546  102555      21  102528  102537 -102546  102555      22
  102528  102537 -102546  102555      23  102525  102528 -102537  102546      10
  102525  102555 -102546  102537      10  102525  102555  102561  102564       3
  102525  102555  102561  102567      16  102525  102555 -102561  102567      17
  102525  102555 -102561  102567      18  102525  102555 -102561  102567       6
  102612  102609  102615  102621       2  102609  102615  102621  102627       1
  102609  102615 -102621  102627       4  102609  102615 -102621  102627       5
  102609  102615 -102621  102627       6  102609  102615  102621  102651       7
  102609  102615 -102621  102651       8  102609  102615 -102621  102651       9
  102609  102615 -102621  102651       6  102597  102579  102573  102609      34
  102597  102579 -102573  102609      35  102597  102579 -102573  102609      36
  102597  102579 -102573  102609      37  102585  102579  102573  102609      34
  102585  102579 -102573  102609      35  102585  102579 -102573  102609      36
  102585  102579 -102573  102609      37  102579  102573  102609  102612       3
  102579  102573  102609  102615      11  102579  102573 -102609  102615      12
  102579  102573 -102609  102615      13  102579  102573 -102609  102615       6
  102573  102609  102615  102621       2  102567  102573  102579  102585      38
  102567  102573 -102579  102585      39  102567  102573 -102579  102585      36
  102567  102573 -102579  102585      40  102567  102573  102579  102597      38
  102567  102573 -102579  102597      39  102567  102573 -102579  102597      36
  102567  102573 -102579  102597      40  102567  102573  102609  102612       3
  102567  102573  102609  102615      16  102567  102573 -102609  102615      17
  102567  102573 -102609  102615      18  102567  102573 -102609  102615       6
  102654  102651  102657  102663       2  102651  102657  102663  102669       1
  102651  102657 -102663  102669       4  102651  102657 -102663  102669       5
  102651  102657 -102663  102669       6  102651  102657  102663  102693       7
  102651  102657 -102663  102693       8  102651  102657 -102663  102693       9
  102651  102657 -102663  102693       6  102645  102627  102621  102651      86
  102645  102627 -102621  102651      87  102645  102627 -102621  102651      88
  102645  102627 -102621  102651      89  102633  102627  102621  102651      34
  102633  102627 -102621  102651      35  102633  102627 -102621  102651      36
  102633  102627 -102621  102651      37  102627  102621  102651  102654       3
  102627  102621  102651  102657      11  102627  102621 -102651  102657      12
  102627  102621 -102651  102657      13  102627  102621 -102651  102657       6
  102621  102651  102657  102663       2  102615  102621  102627  102633      38
  102615  102621 -102627  102633      39  102615  102621 -102627  102633      36
  102615  102621 -102627  102633      40  102615  102621  102627  102645      99
  102615  102621 -102627  102645     100  102615  102621 -102627  102645      88
  102615  102621 -102627  102645     101  102615  102621  102651  102654       3
  102615  102621  102651  102657      16  102615  102621 -102651  102657      17
  102615  102621 -102651  102657      18  102615  102621 -102651  102657       6
  102696  102693  102699  102702       2  102696  102693  102699  102729       2
  102693  102699  102702  102711       1  102693  102699 -102702  102711     102
  102693  102699 -102702  102711      13  102693  102699 -102702  102711       6
  102693  102699  102729  102720       1  102693  102699 -102729  102720       4
  102693  102699 -102729  102720       5  102693  102699 -102729  102720       6
  102693  102699  102729  102735       7  102693  102699 -102729  102735       8
  102693  102699 -102729  102735       9  102693  102699 -102729  102735       6
  102687  102669  102663  102693      86  102687  102669 -102663  102693      87
  102687  102669 -102663  102693      88  102687  102669 -102663  102693      89
  102675  102669  102663  102693      34  102675  102669 -102663  102693      35
  102675  102669 -102663  102693      36  102675  102669 -102663  102693      37
  102669  102663  102693  102696       3  102669  102663  102693  102699      11
  102669  102663 -102693  102699      12  102669  102663 -102693  102699      13
  102669  102663 -102693  102699       6  102663  102693  102699  102702       2
  102663  102693  102699  102729       2  102657  102663  102669  102675      38
  102657  102663 -102669  102675      39  102657  102663 -102669  102675      36
  102657  102663 -102669  102675      40  102657  102663  102669  102687      99
  102657  102663 -102669  102687     100  102657  102663 -102669  102687      88
  102657  102663 -102669  102687     101  102657  102663  102693  102696       3
  102657  102663  102693  102699      16  102657  102663 -102693  102699      17
  102657  102663 -102693  102699      18  102657  102663 -102693  102699       6
  102738  102735  102741  102747       2  102735  102741  102747  102753       1
  102735  102741 -102747  102753       4  102735  102741 -102747  102753       5
  102735  102741 -102747  102753       6  102735  102741  102747  102780       7
  102735  102741 -102747  102780       8  102735  102741 -102747  102780       9
  102735  102741 -102747  102780       6  102729  102735  102741  102747       2
  102720  102729  102735  102738       3  102720  102729  102735  102741      11
  102720  102729 -102735  102741      12  102720  102729 -102735  102741      13
  102720  102729 -102735  102741       6  102711  102702 -102699  102729       3
  102711  102720  102729  102735      10  102702  102699 -102729  102720       3
  102702  102699  102729  102735       3  102702  102711 -102720  102729      21
  102702  102711 -102720  102729      22  102702  102711 -102720  102729      23
  102699  102702 -102711  102720      10  102699  102729 -102720  102711      10
  102699  102729  102735  102738       3  102699  102729  102735  102741      16
  102699  102729 -102735  102741      17  102699  102729 -102735  102741      18
  102699  102729 -102735  102741       6  102783  102780  102786  102792       2
  102780  102786  102792  102798       1  102780  102786 -102792  102798       4
  102780  102786 -102792  102798       5  102780  102786 -102792  102798       6
  102780  102786  102792  102825       7  102780  102786 -102792  102825       8
  102780  102786 -102792  102825       9  102780  102786 -102792  102825       6
  102762  102753  102747  102780      64  102762  102753 -102747  102780      65
  102762  102753 -102747  102780      54  102762  102753 -102747  102780      66
  102753  102747  102780  102783       3  102753  102747  102780  102786      11
  102753  102747 -102780  102786      12  102753  102747 -102780  102786      13
  102753  102747 -102780  102786       6  102753  102762  102771  102774     117
  102753  102762 -102771  102774     118  102753  102762  102771  102777     117
  102753  102762 -102771  102777     118  102747  102753  102762  102771     119
  102747  102753 -102762  102771     120  102747  102753 -102762  102771     121
  102747  102753 -102762  102771     122  102747  102780  102786  102792       2
  102741  102747  102753  102762      75  102741  102747 -102753  102762      76
  102741  102747 -102753  102762      54  102741  102747 -102753  102762      77
  102741  102747  102780  102783       3  102741  102747  102780  102786      16
  102741  102747 -102780  102786      17  102741  102747 -102780  102786      18
  102741  102747 -102780  102786       6  102828  102825  102831  102837       2
  102825  102831  102837  102843       1  102825  102831 -102837  102843       4
  102825  102831 -102837  102843       5  102825  102831 -102837  102843       6
  102825  102831  102837  102882       7  102825  102831 -102837  102882       8
  102825  102831 -102837  102882       9  102825  102831 -102837  102882       6
  102807  102798  102792  102825      64  102807  102798 -102792  102825      65
  102807  102798 -102792  102825      54  102807  102798 -102792  102825      66
  102798  102792  102825  102828       3  102798  102792  102825  102831      11
  102798  102792 -102825  102831      12  102798  102792 -102825  102831      13
  102798  102792 -102825  102831       6  102798  102807  102816  102819     117
  102798  102807 -102816  102819     118  102798  102807  102816  102822     117
  102798  102807 -102816  102822     118  102792  102798  102807  102816     119
  102792  102798 -102807  102816     120  102792  102798 -102807  102816     121
  102792  102798 -102807  102816     122  102792  102825  102831  102837       2
  102786  102792  102798  102807      75  102786  102792 -102798  102807      76
  102786  102792 -102798  102807      54  102786  102792 -102798  102807      77
  102786  102792  102825  102828       3  102786  102792  102825  102831      16
  102786  102792 -102825  102831      17  102786  102792 -102825  102831      18
  102786  102792 -102825  102831       6  102885  102882  102888  102894       2
  102882  102888  102894  102900       1  102882  102888 -102894  102900       4
  102882  102888 -102894  102900       5  102882  102888 -102894  102900       6
  102882  102888  102894  102912       7  102882  102888 -102894  102912       8
  102882  102888 -102894  102912       9  102882  102888 -102894  102912       6
  102861  102843  102837  102882     103  102861  102843 -102837  102882     104
  102861  102843 -102837  102882     105  102861  102843 -102837  102882     106
  102849  102843  102837  102882      34  102849  102843 -102837  102882      35
  102849  102843 -102837  102882      36  102849  102843 -102837  102882      37
  102849  102843  102861  102870     107  102849  102843 -102861  102870     108
  102849  102843 -102861  102870     109  102849  102843 -102861  102870     110
  102843  102837  102882  102885       3  102843  102837  102882  102888      11
  102843  102837 -102882  102888      12  102843  102837 -102882  102888      13
  102843  102837 -102882  102888       6  102837  102843  102861  102870     111
  102837  102843 -102861  102870     112  102837  102843 -102861  102870     109
  102837  102843 -102861  102870     113  102837  102882  102888  102894       2
  102831  102837  102843  102849      38  102831  102837 -102843  102849      39
  102831  102837 -102843  102849      36  102831  102837 -102843  102849      40
  102831  102837  102843  102861     114  102831  102837 -102843  102861     115
  102831  102837 -102843  102861     105  102831  102837 -102843  102861     116
  102831  102837  102882  102885       3  102831  102837  102882  102888      16
  102831  102837 -102882  102888      17  102831  102837 -102882  102888      18
  102831  102837 -102882  102888       6  102915  102912  102918  102924       2
  102912  102918  102924  102930       1  102912  102918 -102924  102930       4
  102912  102918 -102924  102930       5  102912  102918 -102924  102930       6
  102912  102918  102924  102963       7  102912  102918 -102924  102963       8
  102912  102918 -102924  102963       9  102912  102918 -102924  102963       6
  102900  102894  102912  102915       3  102900  102894  102912  102918      11
  102900  102894 -102912  102918      12  102900  102894 -102912  102918      13
  102900  102894 -102912  102918       6  102894  102912  102918  102924       2
  102888  102894  102912  102915       3  102888  102894  102912  102918      16
  102888  102894 -102912  102918      17  102888  102894 -102912  102918      18
  102888  102894 -102912  102918       6  102966  102963  102969  102975       2
  102963  102969  102975  102981       1  102963  102969 -102975  102981       4
  102963  102969 -102975  102981       5  102963  102969 -102975  102981       6
  102963  102969  102975  103011       7  102963  102969 -102975  103011       8
  102963  102969 -102975  103011       9  102963  102969 -102975  103011       6
  102939  102930  102924  102963      64  102939  102930 -102924  102963      65
  102939  102930 -102924  102963      54  102939  102930 -102924  102963      66
  102930  102924  102963  102966       3  102930  102924  102963  102969      11
  102930  102924 -102963  102969      12  102930  102924 -102963  102969      13
  102930  102924 -102963  102969       6  102930  102939  102948  102951       7
  102930  102939  102948  102954      78  102930  102939 -102948  102954      79
  102930  102939 -102948  102954      80  102930  102939 -102948  102954      81
  102924  102930  102939  102948      82  102924  102930 -102939  102948      83
  102924  102930 -102939  102948      84  102924  102930 -102939  102948      85
  102924  102963  102969  102975       2  102918  102924  102930  102939      75
  102918  102924 -102930  102939      76  102918  102924 -102930  102939      54
  102918  102924 -102930  102939      77  102918  102924  102963  102966       3
  102918  102924  102963  102969      16  102918  102924 -102963  102969      17
  102918  102924 -102963  102969      18  102918  102924 -102963  102969       6
  103014  103011  103017  103023       2  103011  103017  103023  103029       1
  103011  103017 -103023  103029       4  103011  103017 -103023  103029       5
  103011  103017 -103023  103029       6  103011  103017  103023  103041       7
  103011  103017 -103023  103041       8  103011  103017 -103023  103041       9
  103011  103017 -103023  103041       6  102999  102981  102975  103011      34
  102999  102981 -102975  103011      35  102999  102981 -102975  103011      36
  102999  102981 -102975  103011      37  102987  102981  102975  103011      34
  102987  102981 -102975  103011      35  102987  102981 -102975  103011      36
  102987  102981 -102975  103011      37  102981  102975  103011  103014       3
  102981  102975  103011  103017      11  102981  102975 -103011  103017      12
  102981  102975 -103011  103017      13  102981  102975 -103011  103017       6
  102975  103011  103017  103023       2  102969  102975  102981  102987      38
  102969  102975 -102981  102987      39  102969  102975 -102981  102987      36
  102969  102975 -102981  102987      40  102969  102975  102981  102999      38
  102969  102975 -102981  102999      39  102969  102975 -102981  102999      36
  102969  102975 -102981  102999      40  102969  102975  103011  103014       3
  102969  102975  103011  103017      16  102969  102975 -103011  103017      17
  102969  102975 -103011  103017      18  102969  102975 -103011  103017       6
  103044  103041  103047  103053       2  103041  103047  103053  103059       1
  103041  103047 -103053  103059       4  103041  103047 -103053  103059       5
  103041  103047 -103053  103059       6  103041  103047  103053  103083       7
  103041  103047 -103053  103083       8  103041  103047 -103053  103083       9
  103041  103047 -103053  103083       6  103029  103023  103041  103044       3
  103029  103023  103041  103047      11  103029  103023 -103041  103047      12
  103029  103023 -103041  103047      13  103029  103023 -103041  103047       6
  103023  103041  103047  103053       2  103017  103023  103041  103044       3
  103017  103023  103041  103047      16  103017  103023 -103041  103047      17
  103017  103023 -103041  103047      18  103017  103023 -103041  103047       6
  103086  103083  103089  103095       2  103083  103089  103095  103101       1
  103083  103089 -103095  103101       4  103083  103089 -103095  103101       5
  103083  103089 -103095  103101       6  103083  103089  103095  103140       7
  103083  103089 -103095  103140       8  103083  103089 -103095  103140       9
  103083  103089 -103095  103140       6  103077  103059  103053  103083      86
  103077  103059 -103053  103083      87  103077  103059 -103053  103083      88
  103077  103059 -103053  103083      89  103065  103059  103053  103083      34
  103065  103059 -103053  103083      35  103065  103059 -103053  103083      36
  103065  103059 -103053  103083      37  103059  103053  103083  103086       3
  103059  103053  103083  103089      11  103059  103053 -103083  103089      12
  103059  103053 -103083  103089      13  103059  103053 -103083  103089       6
  103053  103083  103089  103095       2  103047  103053  103059  103065      38
  103047  103053 -103059  103065      39  103047  103053 -103059  103065      36
  103047  103053 -103059  103065      40  103047  103053  103059  103077      99
  103047  103053 -103059  103077     100  103047  103053 -103059  103077      88
  103047  103053 -103059  103077     101  103047  103053  103083  103086       3
  103047  103053  103083  103089      16  103047  103053 -103083  103089      17
  103047  103053 -103083  103089      18  103047  103053 -103083  103089       6
  103143  103140  103146  103152       2  103140  103146  103152  103158       1
  103140  103146 -103152  103158       4  103140  103146 -103152  103158       5
  103140  103146 -103152  103158       6  103140  103146  103152  103173       7
  103140  103146 -103152  103173       8  103140  103146 -103152  103173       9
  103140  103146 -103152  103173       6  103119  103101  103095  103140     103
  103119  103101 -103095  103140     104  103119  103101 -103095  103140     105
  103119  103101 -103095  103140     106  103107  103101  103095  103140      34
  103107  103101 -103095  103140      35  103107  103101 -103095  103140      36
  103107  103101 -103095  103140      37  103107  103101  103119  103128     107
  103107  103101 -103119  103128     108  103107  103101 -103119  103128     109
  103107  103101 -103119  103128     110  103101  103095  103140  103143       3
  103101  103095  103140  103146      11  103101  103095 -103140  103146      12
  103101  103095 -103140  103146      13  103101  103095 -103140  103146       6
  103095  103101  103119  103128     111  103095  103101 -103119  103128     112
  103095  103101 -103119  103128     109  103095  103101 -103119  103128     113
  103095  103140  103146  103152       2  103089  103095  103101  103107      38
  103089  103095 -103101  103107      39  103089  103095 -103101  103107      36
  103089  103095 -103101  103107      40  103089  103095  103101  103119     114
  103089  103095 -103101  103119     115  103089  103095 -103101  103119     105
  103089  103095 -103101  103119     116  103089  103095  103140  103143       3
  103089  103095  103140  103146      16  103089  103095 -103140  103146      17
  103089  103095 -103140  103146      18  103089  103095 -103140  103146       6
  103176  103173  103179  103185       2  103173  103179  103185  103191       1
  103173  103179 -103185  103191       4  103173  103179 -103185  103191       5
  103173  103179 -103185  103191       6  103173  103179  103185  103203       7
  103173  103179 -103185  103203       8  103173  103179 -103185  103203       9
  103173  103179 -103185  103203       6  103167  103158  103152  103173     123
  103167  103158 -103152  103173     124  103167  103158 -103152  103173     125
  103167  103158 -103152  103173     126  103158  103152  103173  103176       3
  103158  103152  103173  103179      11  103158  103152 -103173  103179      12
  103158  103152 -103173  103179      13  103158  103152 -103173  103179       6
  103152  103173  103179  103185       2  103146  103152  103158  103167     131
  103146  103152 -103158  103167     132  103146  103152 -103158  103167     125
  103146  103152 -103158  103167     133  103146  103152  103173  103176       3
  103146  103152  103173  103179      16  103146  103152 -103173  103179      17
  103146  103152 -103173  103179      18  103146  103152 -103173  103179       6
  103206  103203  103209  103215       2  103203  103209  103215  103221       1
  103203  103209 -103215  103221       4  103203  103209 -103215  103221       5
  103203  103209 -103215  103221       6  103203  103209  103215  103245       7
  103203  103209 -103215  103245       8  103203  103209 -103215  103245       9
  103203  103209 -103215  103245       6  103191  103185  103203  103206       3
  103191  103185  103203  103209      11  103191  103185 -103203  103209      12
  103191  103185 -103203  103209      13  103191  103185 -103203  103209       6
  103185  103203  103209  103215       2  103179  103185  103203  103206       3
  103179  103185  103203  103209      16  103179  103185 -103203  103209      17
  103179  103185 -103203  103209      18  103179  103185 -103203  103209       6
  103248  103245  103251  103257       2  103245  103251  103257  103266       7
  103245  103251 -103257  103266       8  103245  103251 -103257  103266       9
  103245  103251 -103257  103266       6  103230  103221  103215  103245     153
  103230  103221 -103215  103245     154  103230  103221 -103215  103245     155
  103230  103221 -103215  103245     156  103221  103215  103245  103248       3
  103221  103215  103245  103251      11  103221  103215 -103245  103251      12
  103221  103215 -103245  103251      13  103221  103215 -103245  103251       6
  103215  103221  103230  103233       7  103215  103221  103230  103236     157
  103215  103221 -103230  103236     158  103215  103221 -103230  103236     159
  103215  103221 -103230  103236     160  103215  103245  103251  103257       2
  103209  103215  103221  103230     161  103209  103215 -103221  103230     162
  103209  103215 -103221  103230     155  103209  103215 -103221  103230     163
  103209  103215  103245  103248       3  103209  103215  103245  103251      16
  103209  103215 -103245  103251      17  103209  103215 -103245  103251      18
  103209  103215 -103245  103251       6  103269  103266  103272  103278       2
  103266  103272  103278  103284       1  103266  103272 -103278  103284       4
  103266  103272 -103278  103284       5  103266  103272 -103278  103284       6
  103266  103272  103278  103302       7  103266  103272 -103278  103302       8
  103266  103272 -103278  103302       9  103266  103272 -103278  103302       6
  103257  103266  103272  103278       2  103251  103257  103266  103269       3
  103251  103257  103266  103272      16  103251  103257 -103266  103272      17
  103251  103257 -103266  103272      18  103251  103257 -103266  103272       6
  103305  103302  103308  103314       2  103302  103308  103314  103320       1
  103302  103308 -103314  103320       4  103302  103308 -103314  103320       5
  103302  103308 -103314  103320       6  103302  103308  103314  103368       7
  103302  103308 -103314  103368       8  103302  103308 -103314  103368       9
  103302  103308 -103314  103368       6  103293  103284  103278  103302      24
  103293  103284 -103278  103302      25  103293  103284 -103278  103302      26
  103293  103284 -103278  103302      27  103284  103278  103302  103305       3
  103284  103278  103302  103308      11  103284  103278 -103302  103308      12
  103284  103278 -103302  103308      13  103284  103278 -103302  103308       6
  103278  103284  103293  103296       7  103278  103284 -103293  103296      28
  103278  103284 -103293  103296      29  103278  103284 -103293  103296      30
  103278  103284  103293  103299       7  103278  103284 -103293  103299      28
  103278  103284 -103293  103299      29  103278  103284 -103293  103299      30
  103278  103302  103308  103314       2  103272  103278  103284  103293      31
  103272  103278 -103284  103293      32  103272  103278 -103284  103293      26
  103272  103278 -103284  103293      33  103272  103278  103302  103305       3
  103272  103278  103302  103308      16  103272  103278 -103302  103308      17
  103272  103278 -103302  103308      18  103272  103278 -103302  103308       6
  103371  103368  103374  103380       2  103368  103374  103380  103386       1
  103368  103374 -103380  103386       4  103368  103374 -103380  103386       5
  103368  103374 -103380  103386       6  103368  103374  103380  103413       7
  103368  103374 -103380  103413       8  103368  103374 -103380  103413       9
  103368  103374 -103380  103413       6  103329  103320  103314  103368      10
  103329  103338  103347  103356      10  103320  103314  103368  103371       3
  103320  103314  103368  103374      11  103320  103314 -103368  103374      12
  103320  103314 -103368  103374      13  103320  103314 -103368  103374       6
  103320  103329  103338  103347      21  103320  103329 -103338  103347      22
  103320  103329 -103338  103347      23  103314  103320  103329  103338      21
  103314  103320 -103329  103338      22  103314  103320 -103329  103338      23
  103314  103368  103374  103380       2  103308  103314  103320  103329      10
  103308  103314  103368  103371       3  103308  103314  103368  103374      16
  103308  103314 -103368  103374      17  103308  103314 -103368  103374      18
  103308  103314 -103368  103374       6  103416  103413  103419  103425       2
  103413  103419  103425  103431       1  103413  103419 -103425  103431       4
  103413  103419 -103425  103431       5  103413  103419 -103425  103431       6
  103413  103419  103425  103470       7  103413  103419 -103425  103470       8
  103413  103419 -103425  103470       9  103413  103419 -103425  103470       6
  103395  103386  103380  103413      64  103395  103386 -103380  103413      65
  103395  103386 -103380  103413      54  103395  103386 -103380  103413      66
  103386  103380  103413  103416       3  103386  103380  103413  103419      11
  103386  103380 -103413  103419      12  103386  103380 -103413  103419      13
  103386  103380 -103413  103419       6  103386  103395  103404  103407     117
  103386  103395 -103404  103407     118  103386  103395  103404  103410     117
  103386  103395 -103404  103410     118  103380  103386  103395  103404     119
  103380  103386 -103395  103404     120  103380  103386 -103395  103404     121
  103380  103386 -103395  103404     122  103380  103413  103419  103425       2
  103374  103380  103386  103395      75  103374  103380 -103386  103395      76
  103374  103380 -103386  103395      54  103374  103380 -103386  103395      77
  103374  103380  103413  103416       3  103374  103380  103413  103419      16
  103374  103380 -103413  103419      17  103374  103380 -103413  103419      18
  103374  103380 -103413  103419       6  103473  103470  103476  103482       2
  103470  103476  103482  103491       7  103470  103476 -103482  103491       8
  103470  103476 -103482  103491       9  103470  103476 -103482  103491       6
  103449  103431  103425  103470     103  103449  103431 -103425  103470     104
  103449  103431 -103425  103470     105  103449  103431 -103425  103470     106
  103437  103431  103425  103470      34  103437  103431 -103425  103470      35
  103437  103431 -103425  103470      36  103437  103431 -103425  103470      37
  103437  103431  103449  103458     107  103437  103431 -103449  103458     108
  103437  103431 -103449  103458     109  103437  103431 -103449  103458     110
  103431  103425  103470  103473       3  103431  103425  103470  103476      11
  103431  103425 -103470  103476      12  103431  103425 -103470  103476      13
  103431  103425 -103470  103476       6  103425  103431  103449  103458     111
  103425  103431 -103449  103458     112  103425  103431 -103449  103458     109
  103425  103431 -103449  103458     113  103425  103470  103476  103482       2
  103419  103425  103431  103437      38  103419  103425 -103431  103437      39
  103419  103425 -103431  103437      36  103419  103425 -103431  103437      40
  103419  103425  103431  103449     114  103419  103425 -103431  103449     115
  103419  103425 -103431  103449     105  103419  103425 -103431  103449     116
  103419  103425  103470  103473       3  103419  103425  103470  103476      16
  103419  103425 -103470  103476      17  103419  103425 -103470  103476      18
  103419  103425 -103470  103476       6  103494  103491  103497  103503       2
  103491  103497  103503  103509       1  103491  103497 -103503  103509       4
  103491  103497 -103503  103509       5  103491  103497 -103503  103509       6
  103491  103497  103503  103533       7  103491  103497 -103503  103533       8
  103491  103497 -103503  103533       9  103491  103497 -103503  103533       6
  103482  103491  103497  103503       2  103476  103482  103491  103494       3
  103476  103482  103491  103497      16  103476  103482 -103491  103497      17
  103476  103482 -103491  103497      18  103476  103482 -103491  103497       6
  103536  103533  103539  103545       2  103533  103539  103545  103551       1
  103533  103539 -103545  103551       4  103533  103539 -103545  103551       5
  103533  103539 -103545  103551       6  103533  103539  103545  103590       7
  103533  103539 -103545  103590       8  103533  103539 -103545  103590       9
  103533  103539 -103545  103590       6  103518  103509  103503  103533     153
  103518  103509 -103503  103533     154  103518  103509 -103503  103533     155
  103518  103509 -103503  103533     156  103509  103503  103533  103536       3
  103509  103503  103533  103539      11  103509  103503 -103533  103539      12
  103509  103503 -103533  103539      13  103509  103503 -103533  103539       6
  103503  103509  103518  103521       7  103503  103509  103518  103524     157
  103503  103509 -103518  103524     158  103503  103509 -103518  103524     159
  103503  103509 -103518  103524     160  103503  103533  103539  103545       2
  103497  103503  103509  103518     161  103497  103503 -103509  103518     162
  103497  103503 -103509  103518     155  103497  103503 -103509  103518     163
  103497  103503  103533  103536       3  103497  103503  103533  103539      16
  103497  103503 -103533  103539      17  103497  103503 -103533  103539      18
  103497  103503 -103533  103539       6  103593  103590  103596  103602       2
  103590  103596  103602  103608       1  103590  103596 -103602  103608       4
  103590  103596 -103602  103608       5  103590  103596 -103602  103608       6
  103590  103596  103602  103647       7  103590  103596 -103602  103647       8
  103590  103596 -103602  103647       9  103590  103596 -103602  103647       6
  103569  103551  103545  103590     103  103569  103551 -103545  103590     104
  103569  103551 -103545  103590     105  103569  103551 -103545  103590     106
  103557  103551  103545  103590      34  103557  103551 -103545  103590      35
  103557  103551 -103545  103590      36  103557  103551 -103545  103590      37
  103557  103551  103569  103578     107  103557  103551 -103569  103578     108
  103557  103551 -103569  103578     109  103557  103551 -103569  103578     110
  103551  103545  103590  103593       3  103551  103545  103590  103596      11
  103551  103545 -103590  103596      12  103551  103545 -103590  103596      13
  103551  103545 -103590  103596       6  103545  103551  103569  103578     111
  103545  103551 -103569  103578     112  103545  103551 -103569  103578     109
  103545  103551 -103569  103578     113  103545  103590  103596  103602       2
  103539  103545  103551  103557      38  103539  103545 -103551  103557      39
  103539  103545 -103551  103557      36  103539  103545 -103551  103557      40
  103539  103545  103551  103569     114  103539  103545 -103551  103569     115
  103539  103545 -103551  103569     105  103539  103545 -103551  103569     116
  103539  103545  103590  103593       3  103539  103545  103590  103596      16
  103539  103545 -103590  103596      17  103539  103545 -103590  103596      18
  103539  103545 -103590  103596       6  103650  103647  103653  103659       2
  103647  103653  103659  103665       1  103647  103653 -103659  103665       4
  103647  103653 -103659  103665       5  103647  103653 -103659  103665       6
  103647  103653  103659  103680       7  103647  103653 -103659  103680       8
  103647  103653 -103659  103680       9  103647  103653 -103659  103680       6
  103626  103608  103602  103647     103  103626  103608 -103602  103647     104
  103626  103608 -103602  103647     105  103626  103608 -103602  103647     106
  103614  103608  103602  103647      34  103614  103608 -103602  103647      35
  103614  103608 -103602  103647      36  103614  103608 -103602  103647      37
  103614  103608  103626  103635     107  103614  103608 -103626  103635     108
  103614  103608 -103626  103635     109  103614  103608 -103626  103635     110
  103608  103602  103647  103650       3  103608  103602  103647  103653      11
  103608  103602 -103647  103653      12  103608  103602 -103647  103653      13
  103608  103602 -103647  103653       6  103602  103608  103626  103635     111
  103602  103608 -103626  103635     112  103602  103608 -103626  103635     109
  103602  103608 -103626  103635     113  103602  103647  103653  103659       2
  103596  103602  103608  103614      38  103596  103602 -103608  103614      39
  103596  103602 -103608  103614      36  103596  103602 -103608  103614      40
  103596  103602  103608  103626     114  103596  103602 -103608  103626     115
  103596  103602 -103608  103626     105  103596  103602 -103608  103626     116
  103596  103602  103647  103650       3  103596  103602  103647  103653      16
  103596  103602 -103647  103653      17  103596  103602 -103647  103653      18
  103596  103602 -103647  103653       6  103683  103680  103686  103692       2
  103680  103686  103692  103698       1  103680  103686 -103692  103698       4
  103680  103686 -103692  103698       5  103680  103686 -103692  103698       6
  103680  103686  103692  103716       7  103680  103686 -103692  103716       8
  103680  103686 -103692  103716       9  103680  103686 -103692  103716       6
  103674  103665  103659  103680     123  103674  103665 -103659  103680     124
  103674  103665 -103659  103680     125  103674  103665 -103659  103680     126
  103665  103659  103680  103683       3  103665  103659  103680  103686      11
  103665  103659 -103680  103686      12  103665  103659 -103680  103686      13
  103665  103659 -103680  103686       6  103659  103680  103686  103692       2
  103653  103659  103665  103674     131  103653  103659 -103665  103674     132
  103653  103659 -103665  103674     125  103653  103659 -103665  103674     133
  103653  103659  103680  103683       3  103653  103659  103680  103686      16
  103653  103659 -103680  103686      17  103653  103659 -103680  103686      18
  103653  103659 -103680  103686       6  103719  103716  103722  103728       2
  103716  103722  103728  103734       1  103716  103722 -103728  103734       4
  103716  103722 -103728  103734       5  103716  103722 -103728  103734       6
  103716  103722  103728  103746       7  103716  103722 -103728  103746       8
  103716  103722 -103728  103746       9  103716  103722 -103728  103746       6
  103707  103698  103692  103716      24  103707  103698 -103692  103716      25
  103707  103698 -103692  103716      26  103707  103698 -103692  103716      27
  103698  103692  103716  103719       3  103698  103692  103716  103722      11
  103698  103692 -103716  103722      12  103698  103692 -103716  103722      13
  103698  103692 -103716  103722       6  103692  103698  103707  103710       7
  103692  103698 -103707  103710      28  103692  103698 -103707  103710      29
  103692  103698 -103707  103710      30  103692  103698  103707  103713       7
  103692  103698 -103707  103713      28  103692  103698 -103707  103713      29
  103692  103698 -103707  103713      30  103692  103716  103722  103728       2
  103686  103692  103698  103707      31  103686  103692 -103698  103707      32
  103686  103692 -103698  103707      26  103686  103692 -103698  103707      33
  103686  103692  103716  103719       3  103686  103692  103716  103722      16
  103686  103692 -103716  103722      17  103686  103692 -103716  103722      18
  103686  103692 -103716  103722       6  103749  103746  103752  103758       2
  103746  103752  103758  103764       1  103746  103752 -103758  103764       4
  103746  103752 -103758  103764       5  103746  103752 -103758  103764       6
  103746  103752  103758  103797       7  103746  103752 -103758  103797       8
  103746  103752 -103758  103797       9  103746  103752 -103758  103797       6
  103734  103728  103746  103749       3  103734  103728  103746  103752      11
  103734  103728 -103746  103752      12  103734  103728 -103746  103752      13
  103734  103728 -103746  103752       6  103728  103746  103752  103758       2
  103722  103728  103746  103749       3  103722  103728  103746  103752      16
  103722  103728 -103746  103752      17  103722  103728 -103746  103752      18
  103722  103728 -103746  103752       6  103800  103797  103803  103809       2
  103797  103803  103809  103815       1  103797  103803 -103809  103815       4
  103797  103803 -103809  103815       5  103797  103803 -103809  103815       6
  103797  103803  103809  103863       7  103797  103803 -103809  103863       8
  103797  103803 -103809  103863       9  103797  103803 -103809  103863       6
  103773  103764  103758  103797      64  103773  103764 -103758  103797      65
  103773  103764 -103758  103797      54  103773  103764 -103758  103797      66
  103764  103758  103797  103800       3  103764  103758  103797  103803      11
  103764  103758 -103797  103803      12  103764  103758 -103797  103803      13
  103764  103758 -103797  103803       6  103764  103773  103782  103785      67
  103764  103773 -103782  103785      68  103764  103773 -103782  103785      69
  103764  103773 -103782  103785      70  103758  103764  103773  103782      71
  103758  103764 -103773  103782      72  103758  103764 -103773  103782      73
  103758  103764 -103773  103782      74  103758  103797  103803  103809       2
  103752  103758  103764  103773      75  103752  103758 -103764  103773      76
  103752  103758 -103764  103773      54  103752  103758 -103764  103773      77
  103752  103758  103797  103800       3  103752  103758  103797  103803      16
  103752  103758 -103797  103803      17  103752  103758 -103797  103803      18
  103752  103758 -103797  103803       6  103866  103863  103869  103875       2
  103863  103869  103875  103881       1  103863  103869 -103875  103881       4
  103863  103869 -103875  103881       5  103863  103869 -103875  103881       6
  103863  103869  103875  103929       7  103863  103869 -103875  103929       8
  103863  103869 -103875  103929       9  103863  103869 -103875  103929       6
  103824  103815  103809  103863      10  103824  103833  103842  103851      10
  103815  103809  103863  103866       3  103815  103809  103863  103869      11
  103815  103809 -103863  103869      12  103815  103809 -103863  103869      13
  103815  103809 -103863  103869       6  103815  103824  103833  103842      21
  103815  103824 -103833  103842      22  103815  103824 -103833  103842      23
  103809  103815  103824  103833      21  103809  103815 -103824  103833      22
  103809  103815 -103824  103833      23  103809  103863  103869  103875       2
  103803  103809  103815  103824      10  103803  103809  103863  103866       3
  103803  103809  103863  103869      16  103803  103809 -103863  103869      17
  103803  103809 -103863  103869      18  103803  103809 -103863  103869       6
  103932  103929  103935  103941       2  103929  103935  103941  103947       1
  103929  103935 -103941  103947       4  103929  103935 -103941  103947       5
  103929  103935 -103941  103947       6  103929  103935  103941  103977       7
  103929  103935 -103941  103977       8  103929  103935 -103941  103977       9
  103929  103935 -103941  103977       6  103890  103881  103875  103929      10
  103890  103899  103908  103917      10  103881  103875  103929  103932       3
  103881  103875  103929  103935      11  103881  103875 -103929  103935      12
  103881  103875 -103929  103935      13  103881  103875 -103929  103935       6
  103881  103890  103899  103908      21  103881  103890 -103899  103908      22
  103881  103890 -103899  103908      23  103875  103881  103890  103899      21
  103875  103881 -103890  103899      22  103875  103881 -103890  103899      23
  103875  103929  103935  103941       2  103869  103875  103881  103890      10
  103869  103875  103929  103932       3  103869  103875  103929  103935      16
  103869  103875 -103929  103935      17  103869  103875 -103929  103935      18
  103869  103875 -103929  103935       6  103980  103977  103983  103989       2
  103977  103983  103989  103998       7  103977  103983 -103989  103998       8
  103977  103983 -103989  103998       9  103977  103983 -103989  103998       6
  103965  103947  103941  103977      34  103965  103947 -103941  103977      35
  103965  103947 -103941  103977      36  103965  103947 -103941  103977      37
  103953  103947  103941  103977      34  103953  103947 -103941  103977      35
  103953  103947 -103941  103977      36  103953  103947 -103941  103977      37
  103947  103941  103977  103980       3  103947  103941  103977  103983      11
  103947  103941 -103977  103983      12  103947  103941 -103977  103983      13
  103947  103941 -103977  103983       6  103941  103977  103983  103989       2
  103935  103941  103947  103953      38  103935  103941 -103947  103953      39
  103935  103941 -103947  103953      36  103935  103941 -103947  103953      40
  103935  103941  103947  103965      38  103935  103941 -103947  103965      39
  103935  103941 -103947  103965      36  103935  103941 -103947  103965      40
  103935  103941  103977  103980       3  103935  103941  103977  103983      16
  103935  103941 -103977  103983      17  103935  103941 -103977  103983      18
  103935  103941 -103977  103983       6  104001  103998  104004  104010       2
  103998  104004  104010  104016       1  103998  104004 -104010  104016       4
  103998  104004 -104010  104016       5  103998  104004 -104010  104016       6
  103998  104004  104010  104070       7  103998  104004 -104010  104070       8
  103998  104004 -104010  104070       9  103998  104004 -104010  104070       6
  103989  103998  104004  104010       2  103983  103989  103998  104001       3
  103983  103989  103998  104004      16  103983  103989 -103998  104004      17
  103983  103989 -103998  104004      18  103983  103989 -103998  104004       6
  104073  104070  104076  104082       2  104070  104076  104082  104088       1
  104070  104076 -104082  104088       4  104070  104076 -104082  104088       5
  104070  104076 -104082  104088       6  104070  104076  104082  104136       7
  104070  104076 -104082  104136       8  104070  104076 -104082  104136       9
  104070  104076 -104082  104136       6  104034  104043  104049  104052      51
  104034  104043 -104049  104052       6  104034  104043  104049  104061      51
  104034  104043 -104049  104061       6  104025  104016  104010  104070      10
  104025  104034  104043  104049       7  104025  104034 -104043  104049      29
  104016  104010  104070  104073       3  104016  104010  104070  104076      11
  104016  104010 -104070  104076      12  104016  104010 -104070  104076      13
  104016  104010 -104070  104076       6  104016  104025  104034  104043      10
  104010  104016  104025  104034      21  104010  104016 -104025  104034      22
  104010  104016 -104025  104034      23  104010  104070  104076  104082       2
  104004  104010  104016  104025      10  104004  104010  104070  104073       3
  104004  104010  104070  104076      16  104004  104010 -104070  104076      17
  104004  104010 -104070  104076      18  104004  104010 -104070  104076       6
  104139  104136  104142  104148       2  104136  104142  104148  104157       7
  104136  104142 -104148  104157       8  104136  104142 -104148  104157       9
  104136  104142 -104148  104157       6  104097  104088  104082  104136      10
  104097  104106  104115  104124      10  104088  104082  104136  104139       3
  104088  104082  104136  104142      11  104088  104082 -104136  104142      12
  104088  104082 -104136  104142      13  104088  104082 -104136  104142       6
  104088  104097  104106  104115      21  104088  104097 -104106  104115      22
  104088  104097 -104106  104115      23  104082  104088  104097  104106      21
  104082  104088 -104097  104106      22  104082  104088 -104097  104106      23
  104082  104136  104142  104148       2  104076  104082  104088  104097      10
  104076  104082  104136  104139       3  104076  104082  104136  104142      16
  104076  104082 -104136  104142      17  104076  104082 -104136  104142      18
  104076  104082 -104136  104142       6  104160  104157  104163  104169       2
  104157  104163  104169  104175       1  104157  104163 -104169  104175       4
  104157  104163 -104169  104175       5  104157  104163 -104169  104175       6
  104157  104163  104169  104205       7  104157  104163 -104169  104205       8
  104157  104163 -104169  104205       9  104157  104163 -104169  104205       6
  104148  104157  104163  104169       2  104142  104148  104157  104160       3
  104142  104148  104157  104163      16  104142  104148 -104157  104163      17
  104142  104148 -104157  104163      18  104142  104148 -104157  104163       6
  104208  104205  104211  104217       2  104205  104211  104217  104223       1
  104205  104211 -104217  104223       4  104205  104211 -104217  104223       5
  104205  104211 -104217  104223       6  104205  104211  104217  104262       7
  104205  104211 -104217  104262       8  104205  104211 -104217  104262       9
  104205  104211 -104217  104262       6  104193  104175  104169  104205      34
  104193  104175 -104169  104205      35  104193  104175 -104169  104205      36
  104193  104175 -104169  104205      37  104181  104175  104169  104205      34
  104181  104175 -104169  104205      35  104181  104175 -104169  104205      36
  104181  104175 -104169  104205      37  104175  104169  104205  104208       3
  104175  104169  104205  104211      11  104175  104169 -104205  104211      12
  104175  104169 -104205  104211      13  104175  104169 -104205  104211       6
  104169  104205  104211  104217       2  104163  104169  104175  104181      38
  104163  104169 -104175  104181      39  104163  104169 -104175  104181      36
  104163  104169 -104175  104181      40  104163  104169  104175  104193      38
  104163  104169 -104175  104193      39  104163  104169 -104175  104193      36
  104163  104169 -104175  104193      40  104163  104169  104205  104208       3
  104163  104169  104205  104211      16  104163  104169 -104205  104211      17
  104163  104169 -104205  104211      18  104163  104169 -104205  104211       6
  104265  104262  104268  104274       2  104262  104268  104274  104280       1
  104262  104268 -104274  104280       4  104262  104268 -104274  104280       5
  104262  104268 -104274  104280       6  104262  104268  104274  104304       7
  104262  104268 -104274  104304       8  104262  104268 -104274  104304       9
  104262  104268 -104274  104304       6  104241  104223  104217  104262     103
  104241  104223 -104217  104262     104  104241  104223 -104217  104262     105
  104241  104223 -104217  104262     106  104229  104223  104217  104262      34
  104229  104223 -104217  104262      35  104229  104223 -104217  104262      36
  104229  104223 -104217  104262      37  104229  104223  104241  104250     107
  104229  104223 -104241  104250     108  104229  104223 -104241  104250     109
  104229  104223 -104241  104250     110  104223  104217  104262  104265       3
  104223  104217  104262  104268      11  104223  104217 -104262  104268      12
  104223  104217 -104262  104268      13  104223  104217 -104262  104268       6
  104217  104223  104241  104250     111  104217  104223 -104241  104250     112
  104217  104223 -104241  104250     109  104217  104223 -104241  104250     113
  104217  104262  104268  104274       2  104211  104217  104223  104229      38
  104211  104217 -104223  104229      39  104211  104217 -104223  104229      36
  104211  104217 -104223  104229      40  104211  104217  104223  104241     114
  104211  104217 -104223  104241     115  104211  104217 -104223  104241     105
  104211  104217 -104223  104241     116  104211  104217  104262  104265       3
  104211  104217  104262  104268      16  104211  104217 -104262  104268      17
  104211  104217 -104262  104268      18  104211  104217 -104262  104268       6
  104307  104304  104310  104316       2  104304  104310  104316  104322       1
  104304  104310 -104316  104322       4  104304  104310 -104316  104322       5
  104304  104310 -104316  104322       6  104304  104310  104316  104352       7
  104304  104310 -104316  104352       8  104304  104310 -104316  104352       9
  104304  104310 -104316  104352       6  104298  104280  104274  104304      86
  104298  104280 -104274  104304      87  104298  104280 -104274  104304      88
  104298  104280 -104274  104304      89  104286  104280  104274  104304      34
  104286  104280 -104274  104304      35  104286  104280 -104274  104304      36
  104286  104280 -104274  104304      37  104280  104274  104304  104307       3
  104280  104274  104304  104310      11  104280  104274 -104304  104310      12
  104280  104274 -104304  104310      13  104280  104274 -104304  104310       6
  104274  104304  104310  104316       2  104268  104274  104280  104286      38
  104268  104274 -104280  104286      39  104268  104274 -104280  104286      36
  104268  104274 -104280  104286      40  104268  104274  104280  104298      99
  104268  104274 -104280  104298     100  104268  104274 -104280  104298      88
  104268  104274 -104280  104298     101  104268  104274  104304  104307       3
  104268  104274  104304  104310      16  104268  104274 -104304  104310      17
  104268  104274 -104304  104310      18  104268  104274 -104304  104310       6
  104355  104352  104358  104364       2  104352  104358  104364  104370       1
  104352  104358 -104364  104370       4  104352  104358 -104364  104370       5
  104352  104358 -104364  104370       6  104352  104358  104364  104418       7
  104352  104358 -104364  104418       8  104352  104358 -104364  104418       9
  104352  104358 -104364  104418       6  104340  104322  104316  104352      34
  104340  104322 -104316  104352      35  104340  104322 -104316  104352      36
  104340  104322 -104316  104352      37  104328  104322  104316  104352      34
  104328  104322 -104316  104352      35  104328  104322 -104316  104352      36
  104328  104322 -104316  104352      37  104322  104316  104352  104355       3
  104322  104316  104352  104358      11  104322  104316 -104352  104358      12
  104322  104316 -104352  104358      13  104322  104316 -104352  104358       6
  104316  104352  104358  104364       2  104310  104316  104322  104328      38
  104310  104316 -104322  104328      39  104310  104316 -104322  104328      36
  104310  104316 -104322  104328      40  104310  104316  104322  104340      38
  104310  104316 -104322  104340      39  104310  104316 -104322  104340      36
  104310  104316 -104322  104340      40  104310  104316  104352  104355       3
  104310  104316  104352  104358      16  104310  104316 -104352  104358      17
  104310  104316 -104352  104358      18  104310  104316 -104352  104358       6
  104421  104418  104424  104430       2  104418  104424  104430  104436       1
  104418  104424 -104430  104436       4  104418  104424 -104430  104436       5
  104418  104424 -104430  104436       6  104418  104424  104430  104454       7
  104418  104424 -104430  104454       8  104418  104424 -104430  104454       9
  104418  104424 -104430  104454       6  104379  104370  104364  104418      10
  104379  104388  104397  104406      10  104370  104364  104418  104421       3
  104370  104364  104418  104424      11  104370  104364 -104418  104424      12
  104370  104364 -104418  104424      13  104370  104364 -104418  104424       6
  104370  104379  104388  104397      21  104370  104379 -104388  104397      22
  104370  104379 -104388  104397      23  104364  104370  104379  104388      21
  104364  104370 -104379  104388      22  104364  104370 -104379  104388      23
  104364  104418  104424  104430       2  104358  104364  104370  104379      10
  104358  104364  104418  104421       3  104358  104364  104418  104424      16
  104358  104364 -104418  104424      17  104358  104364 -104418  104424      18
  104358  104364 -104418  104424       6  104457  104454  104460  104466       2
  104454  104460  104466  104475       7  104454  104460 -104466  104475       8
  104454  104460 -104466  104475       9  104454  104460 -104466  104475       6
  104445  104436  104430  104454      24  104445  104436 -104430  104454      25
  104445  104436 -104430  104454      26  104445  104436 -104430  104454      27
  104436  104430  104454  104457       3  104436  104430  104454  104460      11
  104436  104430 -104454  104460      12  104436  104430 -104454  104460      13
  104436  104430 -104454  104460       6  104430  104436  104445  104448       7
  104430  104436 -104445  104448      28  104430  104436 -104445  104448      29
  104430  104436 -104445  104448      30  104430  104436  104445  104451       7
  104430  104436 -104445  104451      28  104430  104436 -104445  104451      29
  104430  104436 -104445  104451      30  104430  104454  104460  104466       2
  104424  104430  104436  104445      31  104424  104430 -104436  104445      32
  104424  104430 -104436  104445      26  104424  104430 -104436  104445      33
  104424  104430  104454  104457       3  104424  104430  104454  104460      16
  104424  104430 -104454  104460      17  104424  104430 -104454  104460      18
  104424  104430 -104454  104460       6  104478  104475  104481  104487       2
  104475  104481  104487  104493       1  104475  104481 -104487  104493       4
  104475  104481 -104487  104493       5  104475  104481 -104487  104493       6
  104475  104481  104487  104541       7  104475  104481 -104487  104541       8
  104475  104481 -104487  104541       9  104475  104481 -104487  104541       6
  104466  104475  104481  104487       2  104460  104466  104475  104478       3
  104460  104466  104475  104481      16  104460  104466 -104475  104481      17
  104460  104466 -104475  104481      18  104460  104466 -104475  104481       6
  104544  104541  104547  104553       2  104541  104547  104553  104559       1
  104541  104547 -104553  104559       4  104541  104547 -104553  104559       5
  104541  104547 -104553  104559       6  104541  104547  104553  104583       7
  104541  104547 -104553  104583       8  104541  104547 -104553  104583       9
  104541  104547 -104553  104583       6  104502  104493  104487  104541      10
  104502  104511  104520  104529      10  104493  104487  104541  104544       3
  104493  104487  104541  104547      11  104493  104487 -104541  104547      12
  104493  104487 -104541  104547      13  104493  104487 -104541  104547       6
  104493  104502  104511  104520      21  104493  104502 -104511  104520      22
  104493  104502 -104511  104520      23  104487  104493  104502  104511      21
  104487  104493 -104502  104511      22  104487  104493 -104502  104511      23
  104487  104541  104547  104553       2  104481  104487  104493  104502      10
  104481  104487  104541  104544       3  104481  104487  104541  104547      16
  104481  104487 -104541  104547      17  104481  104487 -104541  104547      18
  104481  104487 -104541  104547       6  104586  104583  104589  104595       2
  104583  104589  104595  104601       1  104583  104589 -104595  104601       4
  104583  104589 -104595  104601       5  104583  104589 -104595  104601       6
  104583  104589  104595  104640       7  104583  104589 -104595  104640       8
  104583  104589 -104595  104640       9  104583  104589 -104595  104640       6
  104577  104559  104553  104583      86  104577  104559 -104553  104583      87
  104577  104559 -104553  104583      88  104577  104559 -104553  104583      89
  104565  104559  104553  104583      34  104565  104559 -104553  104583      35
  104565  104559 -104553  104583      36  104565  104559 -104553  104583      37
  104559  104553  104583  104586       3  104559  104553  104583  104589      11
  104559  104553 -104583  104589      12  104559  104553 -104583  104589      13
  104559  104553 -104583  104589       6  104553  104583  104589  104595       2
  104547  104553  104559  104565      38  104547  104553 -104559  104565      39
  104547  104553 -104559  104565      36  104547  104553 -104559  104565      40
  104547  104553  104559  104577      99  104547  104553 -104559  104577     100
  104547  104553 -104559  104577      88  104547  104553 -104559  104577     101
  104547  104553  104583  104586       3  104547  104553  104583  104589      16
  104547  104553 -104583  104589      17  104547  104553 -104583  104589      18
  104547  104553 -104583  104589       6  104643  104640  104646  104652       2
  104640  104646  104652  104658       1  104640  104646 -104652  104658       4
  104640  104646 -104652  104658       5  104640  104646 -104652  104658       6
  104640  104646  104652  104682       7  104640  104646 -104652  104682       8
  104640  104646 -104652  104682       9  104640  104646 -104652  104682       6
  104610  104601  104595  104640      52  104610  104601 -104595  104640      53
  104610  104601 -104595  104640      54  104610  104601 -104595  104640      55
  104601  104595  104640  104643       3  104601  104595  104640  104646      11
  104601  104595 -104640  104646      12  104601  104595 -104640  104646      13
  104601  104595 -104640  104646       6  104595  104601  104610  104616      56
  104595  104601 -104610  104616      57  104595  104601 -104610  104616      58
  104595  104601 -104610  104616      59  104595  104601  104610  104628      56
  104595  104601 -104610  104628      57  104595  104601 -104610  104628      58
  104595  104601 -104610  104628      59  104595  104640  104646  104652       2
  104589  104595  104601  104610      60  104589  104595 -104601  104610      61
  104589  104595 -104601  104610      54  104589  104595 -104601  104610      62
  104589  104595  104640  104643       3  104589  104595  104640  104646      16
  104589  104595 -104640  104646      17  104589  104595 -104640  104646      18
  104589  104595 -104640  104646       6  104685  104682  104688  104694       2
  104682  104688  104694  104700       1  104682  104688 -104694  104700       4
  104682  104688 -104694  104700       5  104682  104688 -104694  104700       6
  104682  104688  104694  104718       7  104682  104688 -104694  104718       8
  104682  104688 -104694  104718       9  104682  104688 -104694  104718       6
  104667  104658  104652  104682     153  104667  104658 -104652  104682     154
  104667  104658 -104652  104682     155  104667  104658 -104652  104682     156
  104658  104652  104682  104685       3  104658  104652  104682  104688      11
  104658  104652 -104682  104688      12  104658  104652 -104682  104688      13
  104658  104652 -104682  104688       6  104652  104658  104667  104670       7
  104652  104658  104667  104673     157  104652  104658 -104667  104673     158
  104652  104658 -104667  104673     159  104652  104658 -104667  104673     160
  104652  104682  104688  104694       2  104646  104652  104658  104667     161
  104646  104652 -104658  104667     162  104646  104652 -104658  104667     155
  104646  104652 -104658  104667     163  104646  104652  104682  104685       3
  104646  104652  104682  104688      16  104646  104652 -104682  104688      17
  104646  104652 -104682  104688      18  104646  104652 -104682  104688       6
  104721  104718  104724  104730       2  104718  104724  104730  104736       1
  104718  104724 -104730  104736       4  104718  104724 -104730  104736       5
  104718  104724 -104730  104736       6  104718  104724  104730  104763       7
  104718  104724 -104730  104763       8  104718  104724 -104730  104763       9
  104718  104724 -104730  104763       6  104709  104700  104694  104718      24
  104709  104700 -104694  104718      25  104709  104700 -104694  104718      26
  104709  104700 -104694  104718      27  104700  104694  104718  104721       3
  104700  104694  104718  104724      11  104700  104694 -104718  104724      12
  104700  104694 -104718  104724      13  104700  104694 -104718  104724       6
  104694  104700  104709  104712       7  104694  104700 -104709  104712      28
  104694  104700 -104709  104712      29  104694  104700 -104709  104712      30
  104694  104700  104709  104715       7  104694  104700 -104709  104715      28
  104694  104700 -104709  104715      29  104694  104700 -104709  104715      30
  104694  104718  104724  104730       2  104688  104694  104700  104709      31
  104688  104694 -104700  104709      32  104688  104694 -104700  104709      26
  104688  104694 -104700  104709      33  104688  104694  104718  104721       3
  104688  104694  104718  104724      16  104688  104694 -104718  104724      17
  104688  104694 -104718  104724      18  104688  104694 -104718  104724       6
  104766  104763  104769  104775       2  104763  104769  104775  104781       1
  104763  104769 -104775  104781       4  104763  104769 -104775  104781       5
  104763  104769 -104775  104781       6  104763  104769  104775  104820       7
  104763  104769 -104775  104820       8  104763  104769 -104775  104820       9
  104763  104769 -104775  104820       6  104745  104736  104730  104763      64
  104745  104736 -104730  104763      65  104745  104736 -104730  104763      54
  104745  104736 -104730  104763      66  104736  104730  104763  104766       3
  104736  104730  104763  104769      11  104736  104730 -104763  104769      12
  104736  104730 -104763  104769      13  104736  104730 -104763  104769       6
  104736  104745  104754  104757     117  104736  104745 -104754  104757     118
  104736  104745  104754  104760     117  104736  104745 -104754  104760     118
  104730  104736  104745  104754     119  104730  104736 -104745  104754     120
  104730  104736 -104745  104754     121  104730  104736 -104745  104754     122
  104730  104763  104769  104775       2  104724  104730  104736  104745      75
  104724  104730 -104736  104745      76  104724  104730 -104736  104745      54
  104724  104730 -104736  104745      77  104724  104730  104763  104766       3
  104724  104730  104763  104769      16  104724  104730 -104763  104769      17
  104724  104730 -104763  104769      18  104724  104730 -104763  104769       6
  104823  104820  104826  104832       2  104820  104826  104832  104838       1
  104820  104826 -104832  104838       4  104820  104826 -104832  104838       5
  104820  104826 -104832  104838       6  104820  104826  104832  104865       7
  104820  104826 -104832  104865       8  104820  104826 -104832  104865       9
  104820  104826 -104832  104865       6  104790  104781  104775  104820      52
  104790  104781 -104775  104820      53  104790  104781 -104775  104820      54
  104790  104781 -104775  104820      55  104781  104775  104820  104823       3
  104781  104775  104820  104826      11  104781  104775 -104820  104826      12
  104781  104775 -104820  104826      13  104781  104775 -104820  104826       6
  104775  104781  104790  104796      56  104775  104781 -104790  104796      57
  104775  104781 -104790  104796      58  104775  104781 -104790  104796      59
  104775  104781  104790  104808      56  104775  104781 -104790  104808      57
  104775  104781 -104790  104808      58  104775  104781 -104790  104808      59
  104775  104820  104826  104832       2  104769  104775  104781  104790      60
  104769  104775 -104781  104790      61  104769  104775 -104781  104790      54
  104769  104775 -104781  104790      62  104769  104775  104820  104823       3
  104769  104775  104820  104826      16  104769  104775 -104820  104826      17
  104769  104775 -104820  104826      18  104769  104775 -104820  104826       6
  104868  104865  104871  104877       2  104865  104871  104877  104883       1
  104865  104871 -104877  104883       4  104865  104871 -104877  104883       5
  104865  104871 -104877  104883       6  104865  104871  104877  104922       7
  104865  104871 -104877  104922       8  104865  104871 -104877  104922       9
  104865  104871 -104877  104922       6  104847  104838  104832  104865      64
  104847  104838 -104832  104865      65  104847  104838 -104832  104865      54
  104847  104838 -104832  104865      66  104838  104832  104865  104868       3
  104838  104832  104865  104871      11  104838  104832 -104865  104871      12
  104838  104832 -104865  104871      13  104838  104832 -104865  104871       6
  104838  104847  104856  104859     117  104838  104847 -104856  104859     118
  104838  104847  104856  104862     117  104838  104847 -104856  104862     118
  104832  104838  104847  104856     119  104832  104838 -104847  104856     120
  104832  104838 -104847  104856     121  104832  104838 -104847  104856     122
  104832  104865  104871  104877       2  104826  104832  104838  104847      75
  104826  104832 -104838  104847      76  104826  104832 -104838  104847      54
  104826  104832 -104838  104847      77  104826  104832  104865  104868       3
  104826  104832  104865  104871      16  104826  104832 -104865  104871      17
  104826  104832 -104865  104871      18  104826  104832 -104865  104871       6
  104925  104922  104928  104934       2  104922  104928  104934  104940       1
  104922  104928 -104934  104940       4  104922  104928 -104934  104940       5
  104922  104928 -104934  104940       6  104922  104928  104934  104979       7
  104922  104928 -104934  104979       8  104922  104928 -104934  104979       9
  104922  104928 -104934  104979       6  104901  104883  104877  104922     103
  104901  104883 -104877  104922     104  104901  104883 -104877  104922     105
  104901  104883 -104877  104922     106  104889  104883  104877  104922      34
  104889  104883 -104877  104922      35  104889  104883 -104877  104922      36
  104889  104883 -104877  104922      37  104889  104883  104901  104910     107
  104889  104883 -104901  104910     108  104889  104883 -104901  104910     109
  104889  104883 -104901  104910     110  104883  104877  104922  104925       3
  104883  104877  104922  104928      11  104883  104877 -104922  104928      12
  104883  104877 -104922  104928      13  104883  104877 -104922  104928       6
  104877  104883  104901  104910     111  104877  104883 -104901  104910     112
  104877  104883 -104901  104910     109  104877  104883 -104901  104910     113
  104877  104922  104928  104934       2  104871  104877  104883  104889      38
  104871  104877 -104883  104889      39  104871  104877 -104883  104889      36
  104871  104877 -104883  104889      40  104871  104877  104883  104901     114
  104871  104877 -104883  104901     115  104871  104877 -104883  104901     105
  104871  104877 -104883  104901     116  104871  104877  104922  104925       3
  104871  104877  104922  104928      16  104871  104877 -104922  104928      17
  104871  104877 -104922  104928      18  104871  104877 -104922  104928       6
  104982  104979  104985  104991       2  104979  104985  104991  104997       1
  104979  104985 -104991  104997       4  104979  104985 -104991  104997       5
  104979  104985 -104991  104997       6  104979  104985  104991  105024       7
  104979  104985 -104991  105024       8  104979  104985 -104991  105024       9
  104979  104985 -104991  105024       6  104958  104940  104934  104979     103
  104958  104940 -104934  104979     104  104958  104940 -104934  104979     105
  104958  104940 -104934  104979     106  104946  104940  104934  104979      34
  104946  104940 -104934  104979      35  104946  104940 -104934  104979      36
  104946  104940 -104934  104979      37  104946  104940  104958  104967     107
  104946  104940 -104958  104967     108  104946  104940 -104958  104967     109
  104946  104940 -104958  104967     110  104940  104934  104979  104982       3
  104940  104934  104979  104985      11  104940  104934 -104979  104985      12
  104940  104934 -104979  104985      13  104940  104934 -104979  104985       6
  104934  104940  104958  104967     111  104934  104940 -104958  104967     112
  104934  104940 -104958  104967     109  104934  104940 -104958  104967     113
  104934  104979  104985  104991       2  104928  104934  104940  104946      38
  104928  104934 -104940  104946      39  104928  104934 -104940  104946      36
  104928  104934 -104940  104946      40  104928  104934  104940  104958     114
  104928  104934 -104940  104958     115  104928  104934 -104940  104958     105
  104928  104934 -104940  104958     116  104928  104934  104979  104982       3
  104928  104934  104979  104985      16  104928  104934 -104979  104985      17
  104928  104934 -104979  104985      18  104928  104934 -104979  104985       6
  105027  105024  105030  105036       2  105024  105030  105036  105045       7
  105024  105030 -105036  105045       8  105024  105030 -105036  105045       9
  105024  105030 -105036  105045       6  105006  104997  104991  105024      64
  105006  104997 -104991  105024      65  105006  104997 -104991  105024      54
  105006  104997 -104991  105024      66  104997  104991  105024  105027       3
  104997  104991  105024  105030      11  104997  104991 -105024  105030      12
  104997  104991 -105024  105030      13  104997  104991 -105024  105030       6
  104997  105006  105015  105018     117  104997  105006 -105015  105018     118
  104997  105006  105015  105021     117  104997  105006 -105015  105021     118
  104991  104997  105006  105015     119  104991  104997 -105006  105015     120
  104991  104997 -105006  105015     121  104991  104997 -105006  105015     122
  104991  105024  105030  105036       2  104985  104991  104997  105006      75
  104985  104991 -104997  105006      76  104985  104991 -104997  105006      54
  104985  104991 -104997  105006      77  104985  104991  105024  105027       3
  104985  104991  105024  105030      16  104985  104991 -105024  105030      17
  104985  104991 -105024  105030      18  104985  104991 -105024  105030       6
  105048  105045  105051  105057       2  105045  105051  105057  105063       1
  105045  105051 -105057  105063       4  105045  105051 -105057  105063       5
  105045  105051 -105057  105063       6  105045  105051  105057  105096       7
  105045  105051 -105057  105096       8  105045  105051 -105057  105096       9
  105045  105051 -105057  105096       6  105036  105045  105051  105057       2
  105030  105036  105045  105048       3  105030  105036  105045  105051      16
  105030  105036 -105045  105051      17  105030  105036 -105045  105051      18
  105030  105036 -105045  105051       6  105099  105096  105102  105108       2
  105096  105102  105108  105114       1  105096  105102 -105108  105114       4
  105096  105102 -105108  105114       5  105096  105102 -105108  105114       6
  105096  105102  105108  105162       7  105096  105102 -105108  105162       8
  105096  105102 -105108  105162       9  105096  105102 -105108  105162       6
  105072  105063  105057  105096      64  105072  105063 -105057  105096      65
  105072  105063 -105057  105096      54  105072  105063 -105057  105096      66
  105063  105057  105096  105099       3  105063  105057  105096  105102      11
  105063  105057 -105096  105102      12  105063  105057 -105096  105102      13
  105063  105057 -105096  105102       6  105063  105072  105081  105084      67
  105063  105072 -105081  105084      68  105063  105072 -105081  105084      69
  105063  105072 -105081  105084      70  105057  105063  105072  105081      71
  105057  105063 -105072  105081      72  105057  105063 -105072  105081      73
  105057  105063 -105072  105081      74  105057  105096  105102  105108       2
  105051  105057  105063  105072      75  105051  105057 -105063  105072      76
  105051  105057 -105063  105072      54  105051  105057 -105063  105072      77
  105051  105057  105096  105099       3  105051  105057  105096  105102      16
  105051  105057 -105096  105102      17  105051  105057 -105096  105102      18
  105051  105057 -105096  105102       6  105165  105162  105168  105174       2
  105162  105168  105174  105180       1  105162  105168 -105174  105180       4
  105162  105168 -105174  105180       5  105162  105168 -105174  105180       6
  105162  105168  105174  105222       7  105162  105168 -105174  105222       8
  105162  105168 -105174  105222       9  105162  105168 -105174  105222       6
  105123  105114  105108  105162      10  105123  105132  105141  105150      10
  105114  105108  105162  105165       3  105114  105108  105162  105168      11
  105114  105108 -105162  105168      12  105114  105108 -105162  105168      13
  105114  105108 -105162  105168       6  105114  105123  105132  105141      21
  105114  105123 -105132  105141      22  105114  105123 -105132  105141      23
  105108  105114  105123  105132      21  105108  105114 -105123  105132      22
  105108  105114 -105123  105132      23  105108  105162  105168  105174       2
  105102  105108  105114  105123      10  105102  105108  105162  105165       3
  105102  105108  105162  105168      16  105102  105108 -105162  105168      17
  105102  105108 -105162  105168      18  105102  105108 -105162  105168       6
  105225  105222  105228  105234       2  105222  105228  105234  105240       1
  105222  105228 -105234  105240       4  105222  105228 -105234  105240       5
  105222  105228 -105234  105240       6  105222  105228  105234  105258       7
  105222  105228 -105234  105258       8  105222  105228 -105234  105258       9
  105222  105228 -105234  105258       6  105198  105192  105189  105216      41
  105198  105204 -105210  105216      41  105192  105189  105216  105210      41
  105192  105198 -105204  105210      41  105189  105180  105174  105222      42
  105189  105180 -105174  105222      43  105189  105180 -105174  105222      44
  105189  105180 -105174  105222      45  105189  105192  105198  105204      41
  105189  105216 -105210  105204      41  105180  105174  105222  105225       3
  105180  105174  105222  105228      11  105180  105174 -105222  105228      12
  105180  105174 -105222  105228      13  105180  105174 -105222  105228       6
  105180  105189  105192  105198      41  105180  105189  105216  105210      41
  105174  105180  105189  105192       7  105174  105180 -105189  105192      46
  105174  105180 -105189  105192      29  105174  105180 -105189  105192      47
  105174  105180  105189  105216       7  105174  105180 -105189  105216      46
  105174  105180 -105189  105216      29  105174  105180 -105189  105216      47
  105174  105222  105228  105234       2  105168  105174  105180  105189      48
  105168  105174 -105180  105189      49  105168  105174 -105180  105189      44
  105168  105174 -105180  105189      50  105168  105174  105222  105225       3
  105168  105174  105222  105228      16  105168  105174 -105222  105228      17
  105168  105174 -105222  105228      18  105168  105174 -105222  105228       6
  105261  105258  105264  105270       2  105258  105264  105270  105276       1
  105258  105264 -105270  105276       4  105258  105264 -105270  105276       5
  105258  105264 -105270  105276       6  105258  105264  105270  105330       7
  105258  105264 -105270  105330       8  105258  105264 -105270  105330       9
  105258  105264 -105270  105330       6  105249  105240  105234  105258      24
  105249  105240 -105234  105258      25  105249  105240 -105234  105258      26
  105249  105240 -105234  105258      27  105240  105234  105258  105261       3
  105240  105234  105258  105264      11  105240  105234 -105258  105264      12
  105240  105234 -105258  105264      13  105240  105234 -105258  105264       6
  105234  105240  105249  105252       7  105234  105240 -105249  105252      28
  105234  105240 -105249  105252      29  105234  105240 -105249  105252      30
  105234  105240  105249  105255       7  105234  105240 -105249  105255      28
  105234  105240 -105249  105255      29  105234  105240 -105249  105255      30
  105234  105258  105264  105270       2  105228  105234  105240  105249      31
  105228  105234 -105240  105249      32  105228  105234 -105240  105249      26
  105228  105234 -105240  105249      33  105228  105234  105258  105261       3
  105228  105234  105258  105264      16  105228  105234 -105258  105264      17
  105228  105234 -105258  105264      18  105228  105234 -105258  105264       6
  105333  105330  105336  105342       2  105330  105336  105342  105351       7
  105330  105336 -105342  105351       8  105330  105336 -105342  105351       9
  105330  105336 -105342  105351       6  105294  105303  105309  105312      51
  105294  105303 -105309  105312       6  105294  105303  105309  105321      51
  105294  105303 -105309  105321       6  105285  105276  105270  105330      10
  105285  105294  105303  105309       7  105285  105294 -105303  105309      29
  105276  105270  105330  105333       3  105276  105270  105330  105336      11
  105276  105270 -105330  105336      12  105276  105270 -105330  105336      13
  105276  105270 -105330  105336       6  105276  105285  105294  105303      10
  105270  105276  105285  105294      21  105270  105276 -105285  105294      22
  105270  105276 -105285  105294      23  105270  105330  105336  105342       2
  105264  105270  105276  105285      10  105264  105270  105330  105333       3
  105264  105270  105330  105336      16  105264  105270 -105330  105336      17
  105264  105270 -105330  105336      18  105264  105270 -105330  105336       6
  105354  105351  105357  105363       2  105351  105357  105363  105369       1
  105351  105357 -105363  105369       4  105351  105357 -105363  105369       5
  105351  105357 -105363  105369       6  105351  105357  105363  105414       7
  105351  105357 -105363  105414       8  105351  105357 -105363  105414       9
  105351  105357 -105363  105414       6  105342  105351  105357  105363       2
  105336  105342  105351  105354       3  105336  105342  105351  105357      16
  105336  105342 -105351  105357      17  105336  105342 -105351  105357      18
  105336  105342 -105351  105357       6  105417  105414  105420  105426       2
  105414  105420  105426  105432       1  105414  105420 -105426  105432       4
  105414  105420 -105426  105432       5  105414  105420 -105426  105432       6
  105414  105420  105426  105471       7  105414  105420 -105426  105471       8
  105414  105420 -105426  105471       9  105414  105420 -105426  105471       6
  105396  105393  105402  105408      41  105387  105381  105378  105408      41
  105387  105393 -105402  105408      41  105381  105378  105408  105402      41
  105381  105387  105393  105396      41  105381  105387 -105393  105402      41
  105378  105369  105363  105414      42  105378  105369 -105363  105414      43
  105378  105369 -105363  105414      44  105378  105369 -105363  105414      45
  105378  105381  105387  105393      41  105378  105408 -105402  105393      41
  105369  105363  105414  105417       3  105369  105363  105414  105420      11
  105369  105363 -105414  105420      12  105369  105363 -105414  105420      13
  105369  105363 -105414  105420       6  105369  105378  105381  105387      41
  105369  105378  105408  105402      41  105363  105369  105378  105381       7
  105363  105369 -105378  105381      46  105363  105369 -105378  105381      29
  105363  105369 -105378  105381      47  105363  105369  105378  105408       7
  105363  105369 -105378  105408      46  105363  105369 -105378  105408      29
  105363  105369 -105378  105408      47  105363  105414  105420  105426       2
  105357  105363  105369  105378      48  105357  105363 -105369  105378      49
  105357  105363 -105369  105378      44  105357  105363 -105369  105378      50
  105357  105363  105414  105417       3  105357  105363  105414  105420      16
  105357  105363 -105414  105420      17  105357  105363 -105414  105420      18
  105357  105363 -105414  105420       6  105474  105471  105477  105483       2
  105471  105477  105483  105489       1  105471  105477 -105483  105489       4
  105471  105477 -105483  105489       5  105471  105477 -105483  105489       6
  105471  105477  105483  105504       7  105471  105477 -105483  105504       8
  105471  105477 -105483  105504       9  105471  105477 -105483  105504       6
  105450  105432  105426  105471     103  105450  105432 -105426  105471     104
  105450  105432 -105426  105471     105  105450  105432 -105426  105471     106
  105438  105432  105426  105471      34  105438  105432 -105426  105471      35
  105438  105432 -105426  105471      36  105438  105432 -105426  105471      37
  105438  105432  105450  105459     107  105438  105432 -105450  105459     108
  105438  105432 -105450  105459     109  105438  105432 -105450  105459     110
  105432  105426  105471  105474       3  105432  105426  105471  105477      11
  105432  105426 -105471  105477      12  105432  105426 -105471  105477      13
  105432  105426 -105471  105477       6  105426  105432  105450  105459     111
  105426  105432 -105450  105459     112  105426  105432 -105450  105459     109
  105426  105432 -105450  105459     113  105426  105471  105477  105483       2
  105420  105426  105432  105438      38  105420  105426 -105432  105438      39
  105420  105426 -105432  105438      36  105420  105426 -105432  105438      40
  105420  105426  105432  105450     114  105420  105426 -105432  105450     115
  105420  105426 -105432  105450     105  105420  105426 -105432  105450     116
  105420  105426  105471  105474       3  105420  105426  105471  105477      16
  105420  105426 -105471  105477      17  105420  105426 -105471  105477      18
  105420  105426 -105471  105477       6  105507  105504  105510  105513       2
  105507  105504  105510  105540       2  105504  105510  105513  105522       1
  105504  105510 -105513  105522     102  105504  105510 -105513  105522      13
  105504  105510 -105513  105522       6  105504  105510  105540  105531       1
  105504  105510 -105540  105531       4  105504  105510 -105540  105531       5
  105504  105510 -105540  105531       6  105504  105510  105540  105546       7
  105504  105510 -105540  105546       8  105504  105510 -105540  105546       9
  105504  105510 -105540  105546       6  105498  105489  105483  105504     123
  105498  105489 -105483  105504     124  105498  105489 -105483  105504     125
  105498  105489 -105483  105504     126  105489  105483  105504  105507       3
  105489  105483  105504  105510      11  105489  105483 -105504  105510      12
  105489  105483 -105504  105510      13  105489  105483 -105504  105510       6
  105483  105504  105510  105513       2  105483  105504  105510  105540       2
  105477  105483  105489  105498     131  105477  105483 -105489  105498     132
  105477  105483 -105489  105498     125  105477  105483 -105489  105498     133
  105477  105483  105504  105507       3  105477  105483  105504  105510      16
  105477  105483 -105504  105510      17  105477  105483 -105504  105510      18
  105477  105483 -105504  105510       6  105549  105546  105552  105558       2
  105546  105552  105558  105564       1  105546  105552 -105558  105564       4
  105546  105552 -105558  105564       5  105546  105552 -105558  105564       6
  105546  105552  105558  105609       7  105546  105552 -105558  105609       8
  105546  105552 -105558  105609       9  105546  105552 -105558  105609       6
  105540  105546  105552  105558       2  105531  105540  105546  105549       3
  105531  105540  105546  105552      11  105531  105540 -105546  105552      12
  105531  105540 -105546  105552      13  105531  105540 -105546  105552       6
  105522  105513 -105510  105540       3  105522  105531  105540  105546      10
  105513  105510 -105540  105531       3  105513  105510  105540  105546       3
  105513  105522 -105531  105540      21  105513  105522 -105531  105540      22
  105513  105522 -105531  105540      23  105510  105513 -105522  105531      10
  105510  105540 -105531  105522      10  105510  105540  105546  105549       3
  105510  105540  105546  105552      16  105510  105540 -105546  105552      17
  105510  105540 -105546  105552      18  105510  105540 -105546  105552       6
  105612  105609  105615  105621       2  105609  105615  105621  105627       1
  105609  105615 -105621  105627       4  105609  105615 -105621  105627       5
  105609  105615 -105621  105627       6  105609  105615  105621  105669       7
  105609  105615 -105621  105669       8  105609  105615 -105621  105669       9
  105609  105615 -105621  105669       6  105591  105588  105597  105603      41
  105582  105576  105573  105603      41  105582  105588 -105597  105603      41
  105576  105573  105603  105597      41  105576  105582  105588  105591      41
  105576  105582 -105588  105597      41  105573  105564  105558  105609      42
  105573  105564 -105558  105609      43  105573  105564 -105558  105609      44
  105573  105564 -105558  105609      45  105573  105576  105582  105588      41
  105573  105603 -105597  105588      41  105564  105558  105609  105612       3
  105564  105558  105609  105615      11  105564  105558 -105609  105615      12
  105564  105558 -105609  105615      13  105564  105558 -105609  105615       6
  105564  105573  105576  105582      41  105564  105573  105603  105597      41
  105558  105564  105573  105576       7  105558  105564 -105573  105576      46
  105558  105564 -105573  105576      29  105558  105564 -105573  105576      47
  105558  105564  105573  105603       7  105558  105564 -105573  105603      46
  105558  105564 -105573  105603      29  105558  105564 -105573  105603      47
  105558  105609  105615  105621       2  105552  105558  105564  105573      48
  105552  105558 -105564  105573      49  105552  105558 -105564  105573      44
  105552  105558 -105564  105573      50  105552  105558  105609  105612       3
  105552  105558  105609  105615      16  105552  105558 -105609  105615      17
  105552  105558 -105609  105615      18  105552  105558 -105609  105615       6
  105672  105669  105675  105681       2  105669  105675  105681  105687       1
  105669  105675 -105681  105687       4  105669  105675 -105681  105687       5
  105669  105675 -105681  105687       6  105669  105675  105681  105726       7
  105669  105675 -105681  105726       8  105669  105675 -105681  105726       9
  105669  105675 -105681  105726       6  105645  105639  105636  105663      41
  105645  105651 -105657  105663      41  105639  105636  105663  105657      41
  105639  105645 -105651  105657      41  105636  105627  105621  105669      42
  105636  105627 -105621  105669      43  105636  105627 -105621  105669      44
  105636  105627 -105621  105669      45  105636  105639  105645  105651      41
  105636  105663 -105657  105651      41  105627  105621  105669  105672       3
  105627  105621  105669  105675      11  105627  105621 -105669  105675      12
  105627  105621 -105669  105675      13  105627  105621 -105669  105675       6
  105627  105636  105639  105645      41  105627  105636  105663  105657      41
  105621  105627  105636  105639       7  105621  105627 -105636  105639      46
  105621  105627 -105636  105639      29  105621  105627 -105636  105639      47
  105621  105627  105636  105663       7  105621  105627 -105636  105663      46
  105621  105627 -105636  105663      29  105621  105627 -105636  105663      47
  105621  105669  105675  105681       2  105615  105621  105627  105636      48
  105615  105621 -105627  105636      49  105615  105621 -105627  105636      44
  105615  105621 -105627  105636      50  105615  105621  105669  105672       3
  105615  105621  105669  105675      16  105615  105621 -105669  105675      17
  105615  105621 -105669  105675      18  105615  105621 -105669  105675       6
  105729  105726  105732  105738       2  105726  105732  105738  105744       1
  105726  105732 -105738  105744       4  105726  105732 -105738  105744       5
  105726  105732 -105738  105744       6  105726  105732  105738  105768       7
  105726  105732 -105738  105768       8  105726  105732 -105738  105768       9
  105726  105732 -105738  105768       6  105705  105687  105681  105726     103
  105705  105687 -105681  105726     104  105705  105687 -105681  105726     105
  105705  105687 -105681  105726     106  105693  105687  105681  105726      34
  105693  105687 -105681  105726      35  105693  105687 -105681  105726      36
  105693  105687 -105681  105726      37  105693  105687  105705  105714     107
  105693  105687 -105705  105714     108  105693  105687 -105705  105714     109
  105693  105687 -105705  105714     110  105687  105681  105726  105729       3
  105687  105681  105726  105732      11  105687  105681 -105726  105732      12
  105687  105681 -105726  105732      13  105687  105681 -105726  105732       6
  105681  105687  105705  105714     111  105681  105687 -105705  105714     112
  105681  105687 -105705  105714     109  105681  105687 -105705  105714     113
  105681  105726  105732  105738       2  105675  105681  105687  105693      38
  105675  105681 -105687  105693      39  105675  105681 -105687  105693      36
  105675  105681 -105687  105693      40  105675  105681  105687  105705     114
  105675  105681 -105687  105705     115  105675  105681 -105687  105705     105
  105675  105681 -105687  105705     116  105675  105681  105726  105729       3
  105675  105681  105726  105732      16  105675  105681 -105726  105732      17
  105675  105681 -105726  105732      18  105675  105681 -105726  105732       6
  105771  105768  105774  105780       2  105768  105774  105780  105786       1
  105768  105774 -105780  105786       4  105768  105774 -105780  105786       5
  105768  105774 -105780  105786       6  105768  105774  105780  105810       7
  105768  105774 -105780  105810       8  105768  105774 -105780  105810       9
  105768  105774 -105780  105810       6  105753  105744  105738  105768     153
  105753  105744 -105738  105768     154  105753  105744 -105738  105768     155
  105753  105744 -105738  105768     156  105744  105738  105768  105771       3
  105744  105738  105768  105774      11  105744  105738 -105768  105774      12
  105744  105738 -105768  105774      13  105744  105738 -105768  105774       6
  105738  105744  105753  105756       7  105738  105744  105753  105759     157
  105738  105744 -105753  105759     158  105738  105744 -105753  105759     159
  105738  105744 -105753  105759     160  105738  105768  105774  105780       2
  105732  105738  105744  105753     161  105732  105738 -105744  105753     162
  105732  105738 -105744  105753     155  105732  105738 -105744  105753     163
  105732  105738  105768  105771       3  105732  105738  105768  105774      16
  105732  105738 -105768  105774      17  105732  105738 -105768  105774      18
  105732  105738 -105768  105774       6  105813  105810  105816  105822       2
  105810  105816  105822  105828       1  105810  105816 -105822  105828       4
  105810  105816 -105822  105828       5  105810  105816 -105822  105828       6
  105810  105816  105822  105843       7  105810  105816 -105822  105843       8
  105810  105816 -105822  105843       9  105810  105816 -105822  105843       6
  105804  105786  105780  105810      86  105804  105786 -105780  105810      87
  105804  105786 -105780  105810      88  105804  105786 -105780  105810      89
  105792  105786  105780  105810      34  105792  105786 -105780  105810      35
  105792  105786 -105780  105810      36  105792  105786 -105780  105810      37
  105786  105780  105810  105813       3  105786  105780  105810  105816      11
  105786  105780 -105810  105816      12  105786  105780 -105810  105816      13
  105786  105780 -105810  105816       6  105780  105810  105816  105822       2
  105774  105780  105786  105792      38  105774  105780 -105786  105792      39
  105774  105780 -105786  105792      36  105774  105780 -105786  105792      40
  105774  105780  105786  105804      99  105774  105780 -105786  105804     100
  105774  105780 -105786  105804      88  105774  105780 -105786  105804     101
  105774  105780  105810  105813       3  105774  105780  105810  105816      16
  105774  105780 -105810  105816      17  105774  105780 -105810  105816      18
  105774  105780 -105810  105816       6  105846  105843  105849  105855       2
  105843  105849  105855  105861       1  105843  105849 -105855  105861       4
  105843  105849 -105855  105861       5  105843  105849 -105855  105861       6
  105843  105849  105855  105909       7  105843  105849 -105855  105909       8
  105843  105849 -105855  105909       9  105843  105849 -105855  105909       6
  105837  105828  105822  105843     123  105837  105828 -105822  105843     124
  105837  105828 -105822  105843     125  105837  105828 -105822  105843     126
  105828  105822  105843  105846       3  105828  105822  105843  105849      11
  105828  105822 -105843  105849      12  105828  105822 -105843  105849      13
  105828  105822 -105843  105849       6  105822  105843  105849  105855       2
  105816  105822  105828  105837     131  105816  105822 -105828  105837     132
  105816  105822 -105828  105837     125  105816  105822 -105828  105837     133
  105816  105822  105843  105846       3  105816  105822  105843  105849      16
  105816  105822 -105843  105849      17  105816  105822 -105843  105849      18
  105816  105822 -105843  105849       6  105912  105909  105915  105921       2
  105909  105915  105921  105930       7  105909  105915 -105921  105930       8
  105909  105915 -105921  105930       9  105909  105915 -105921  105930       6
  105870  105861  105855  105909      10  105870  105879  105888  105897      10
  105861  105855  105909  105912       3  105861  105855  105909  105915      11
  105861  105855 -105909  105915      12  105861  105855 -105909  105915      13
  105861  105855 -105909  105915       6  105861  105870  105879  105888      21
  105861  105870 -105879  105888      22  105861  105870 -105879  105888      23
  105855  105861  105870  105879      21  105855  105861 -105870  105879      22
  105855  105861 -105870  105879      23  105855  105909  105915  105921       2
  105849  105855  105861  105870      10  105849  105855  105909  105912       3
  105849  105855  105909  105915      16  105849  105855 -105909  105915      17
  105849  105855 -105909  105915      18  105849  105855 -105909  105915       6
  105933  105930  105936  105942       2  105930  105936  105942  105948       1
  105930  105936 -105942  105948       4  105930  105936 -105942  105948       5
  105930  105936 -105942  105948       6  105930  105936  105942  105981       7
  105930  105936 -105942  105981       8  105930  105936 -105942  105981       9
  105930  105936 -105942  105981       6  105921  105930  105936  105942       2
  105915  105921  105930  105933       3  105915  105921  105930  105936      16
  105915  105921 -105930  105936      17  105915  105921 -105930  105936      18
  105915  105921 -105930  105936       6  105984  105981  105987  105993       2
  105981  105987  105993  105999       1  105981  105987 -105993  105999       4
  105981  105987 -105993  105999       5  105981  105987 -105993  105999       6
  105981  105987  105993  106047       7  105981  105987 -105993  106047       8
  105981  105987 -105993  106047       9  105981  105987 -105993  106047       6
  105957  105948  105942  105981      64  105957  105948 -105942  105981      65
  105957  105948 -105942  105981      54  105957  105948 -105942  105981      66
  105948  105942  105981  105984       3  105948  105942  105981  105987      11
  105948  105942 -105981  105987      12  105948  105942 -105981  105987      13
  105948  105942 -105981  105987       6  105948  105957  105966  105969       7
  105948  105957  105966  105972      78  105948  105957 -105966  105972      79
  105948  105957 -105966  105972      80  105948  105957 -105966  105972      81
  105942  105948  105957  105966      82  105942  105948 -105957  105966      83
  105942  105948 -105957  105966      84  105942  105948 -105957  105966      85
  105942  105981  105987  105993       2  105936  105942  105948  105957      75
  105936  105942 -105948  105957      76  105936  105942 -105948  105957      54
  105936  105942 -105948  105957      77  105936  105942  105981  105984       3
  105936  105942  105981  105987      16  105936  105942 -105981  105987      17
  105936  105942 -105981  105987      18  105936  105942 -105981  105987       6
  106050  106047  106053  106059       2  106047  106053  106059  106065       1
  106047  106053 -106059  106065       4  106047  106053 -106059  106065       5
  106047  106053 -106059  106065       6  106047  106053  106059  106080       7
  106047  106053 -106059  106080       8  106047  106053 -106059  106080       9
  106047  106053 -106059  106080       6  106008  105999  105993  106047      10
  106008  106017  106026  106035      10  105999  105993  106047  106050       3
  105999  105993  106047  106053      11  105999  105993 -106047  106053      12
  105999  105993 -106047  106053      13  105999  105993 -106047  106053       6
  105999  106008  106017  106026      21  105999  106008 -106017  106026      22
  105999  106008 -106017  106026      23  105993  105999  106008  106017      21
  105993  105999 -106008  106017      22  105993  105999 -106008  106017      23
  105993  106047  106053  106059       2  105987  105993  105999  106008      10
  105987  105993  106047  106050       3  105987  105993  106047  106053      16
  105987  105993 -106047  106053      17  105987  105993 -106047  106053      18
  105987  105993 -106047  106053       6  106083  106080  106086  106092       2
  106080  106086  106092  106098       1  106080  106086 -106092  106098       4
  106080  106086 -106092  106098       5  106080  106086 -106092  106098       6
  106080  106086  106092  106125       7  106080  106086 -106092  106125       8
  106080  106086 -106092  106125       9  106080  106086 -106092  106125       6
  106074  106065  106059  106080     164  106074  106065 -106059  106080     165
  106074  106065 -106059  106080     166  106074  106065 -106059  106080     167
  106065  106059  106080  106083       3  106065  106059  106080  106086      11
  106065  106059 -106080  106086      12  106065  106059 -106080  106086      13
  106065  106059 -106080  106086       6  106059  106080  106086  106092       2
  106053  106059  106065  106074     173  106053  106059 -106065  106074     174
  106053  106059 -106065  106074     166  106053  106059 -106065  106074     175
  106053  106059  106080  106083       3  106053  106059  106080  106086      16
  106053  106059 -106080  106086      17  106053  106059 -106080  106086      18
  106053  106059 -106080  106086       6  106128  106125  106131  106137       2
  106125  106131  106137  106143       1  106125  106131 -106137  106143       4
  106125  106131 -106137  106143       5  106125  106131 -106137  106143       6
  106125  106131  106137  106185       7  106125  106131 -106137  106185       8
  106125  106131 -106137  106185       9  106125  106131 -106137  106185       6
  106107  106098  106092  106125      64  106107  106098 -106092  106125      65
  106107  106098 -106092  106125      54  106107  106098 -106092  106125      66
  106098  106092  106125  106128       3  106098  106092  106125  106131      11
  106098  106092 -106125  106131      12  106098  106092 -106125  106131      13
  106098  106092 -106125  106131       6  106098  106107  106116  106119     117
  106098  106107 -106116  106119     118  106098  106107  106116  106122     117
  106098  106107 -106116  106122     118  106092  106098  106107  106116     119
  106092  106098 -106107  106116     120  106092  106098 -106107  106116     121
  106092  106098 -106107  106116     122  106092  106125  106131  106137       2
  106086  106092  106098  106107      75  106086  106092 -106098  106107      76
  106086  106092 -106098  106107      54  106086  106092 -106098  106107      77
  106086  106092  106125  106128       3  106086  106092  106125  106131      16
  106086  106092 -106125  106131      17  106086  106092 -106125  106131      18
  106086  106092 -106125  106131       6  106188  106185  106191  106197       2
  106185  106191  106197  106203       1  106185  106191 -106197  106203       4
  106185  106191 -106197  106203       5  106185  106191 -106197  106203       6
  106185  106191  106197  106236       7  106185  106191 -106197  106236       8
  106185  106191 -106197  106236       9  106185  106191 -106197  106236       6
  106161  106155  106152  106179      41  106161  106167 -106173  106179      41
  106155  106152  106179  106173      41  106155  106161 -106167  106173      41
  106152  106143  106137  106185      42  106152  106143 -106137  106185      43
  106152  106143 -106137  106185      44  106152  106143 -106137  106185      45
  106152  106155  106161  106167      41  106152  106179 -106173  106167      41
  106143  106137  106185  106188       3  106143  106137  106185  106191      11
  106143  106137 -106185  106191      12  106143  106137 -106185  106191      13
  106143  106137 -106185  106191       6  106143  106152  106155  106161      41
  106143  106152  106179  106173      41  106137  106143  106152  106155       7
  106137  106143 -106152  106155      46  106137  106143 -106152  106155      29
  106137  106143 -106152  106155      47  106137  106143  106152  106179       7
  106137  106143 -106152  106179      46  106137  106143 -106152  106179      29
  106137  106143 -106152  106179      47  106137  106185  106191  106197       2
  106131  106137  106143  106152      48  106131  106137 -106143  106152      49
  106131  106137 -106143  106152      44  106131  106137 -106143  106152      50
  106131  106137  106185  106188       3  106131  106137  106185  106191      16
  106131  106137 -106185  106191      17  106131  106137 -106185  106191      18
  106131  106137 -106185  106191       6  106239  106236  106242  106248       2
  106236  106242  106248  106254       1  106236  106242 -106248  106254       4
  106236  106242 -106248  106254       5  106236  106242 -106248  106254       6
  106236  106242  106248  106272       7  106236  106242 -106248  106272       8
  106236  106242 -106248  106272       9  106236  106242 -106248  106272       6
  106212  106203  106197  106236      64  106212  106203 -106197  106236      65
  106212  106203 -106197  106236      54  106212  106203 -106197  106236      66
  106203  106197  106236  106239       3  106203  106197  106236  106242      11
  106203  106197 -106236  106242      12  106203  106197 -106236  106242      13
  106203  106197 -106236  106242       6  106203  106212  106221  106224       7
  106203  106212  106221  106227      78  106203  106212 -106221  106227      79
  106203  106212 -106221  106227      80  106203  106212 -106221  106227      81
  106197  106203  106212  106221      82  106197  106203 -106212  106221      83
  106197  106203 -106212  106221      84  106197  106203 -106212  106221      85
  106197  106236  106242  106248       2  106191  106197  106203  106212      75
  106191  106197 -106203  106212      76  106191  106197 -106203  106212      54
  106191  106197 -106203  106212      77  106191  106197  106236  106239       3
  106191  106197  106236  106242      16  106191  106197 -106236  106242      17
  106191  106197 -106236  106242      18  106191  106197 -106236  106242       6
  106275  106272  106278  106284       2  106272  106278  106284  106290       1
  106272  106278 -106284  106290       4  106272  106278 -106284  106290       5
  106272  106278 -106284  106290       6  106272  106278  106284  106302       7
  106272  106278 -106284  106302       8  106272  106278 -106284  106302       9
  106272  106278 -106284  106302       6  106263  106254  106248  106272      24
  106263  106254 -106248  106272      25  106263  106254 -106248  106272      26
  106263  106254 -106248  106272      27  106254  106248  106272  106275       3
  106254  106248  106272  106278      11  106254  106248 -106272  106278      12
  106254  106248 -106272  106278      13  106254  106248 -106272  106278       6
  106248  106254  106263  106266       7  106248  106254 -106263  106266      28
  106248  106254 -106263  106266      29  106248  106254 -106263  106266      30
  106248  106254  106263  106269       7  106248  106254 -106263  106269      28
  106248  106254 -106263  106269      29  106248  106254 -106263  106269      30
  106248  106272  106278  106284       2  106242  106248  106254  106263      31
  106242  106248 -106254  106263      32  106242  106248 -106254  106263      26
  106242  106248 -106254  106263      33  106242  106248  106272  106275       3
  106242  106248  106272  106278      16  106242  106248 -106272  106278      17
  106242  106248 -106272  106278      18  106242  106248 -106272  106278       6
  106305  106302  106308  106314       2  106302  106308  106314  106320       1
  106302  106308 -106314  106320       4  106302  106308 -106314  106320       5
  106302  106308 -106314  106320       6  106302  106308  106314  106365       7
  106302  106308 -106314  106365       8  106302  106308 -106314  106365       9
  106302  106308 -106314  106365       6  106290  106284  106302  106305       3
  106290  106284  106302  106308      11  106290  106284 -106302  106308      12
  106290  106284 -106302  106308      13  106290  106284 -106302  106308       6
  106284  106302  106308  106314       2  106278  106284  106302  106305       3
  106278  106284  106302  106308      16  106278  106284 -106302  106308      17
  106278  106284 -106302  106308      18  106278  106284 -106302  106308       6
  106368  106365  106371  106377       2  106365  106371  106377  106383       1
  106365  106371 -106377  106383       4  106365  106371 -106377  106383       5
  106365  106371 -106377  106383       6  106365  106371  106377  106413       7
  106365  106371 -106377  106413       8  106365  106371 -106377  106413       9
  106365  106371 -106377  106413       6  106347  106344  106353  106359      41
  106338  106332  106329  106359      41  106338  106344 -106353  106359      41
  106332  106329  106359  106353      41  106332  106338  106344  106347      41
  106332  106338 -106344  106353      41  106329  106320  106314  106365      42
  106329  106320 -106314  106365      43  106329  106320 -106314  106365      44
  106329  106320 -106314  106365      45  106329  106332  106338  106344      41
  106329  106359 -106353  106344      41  106320  106314  106365  106368       3
  106320  106314  106365  106371      11  106320  106314 -106365  106371      12
  106320  106314 -106365  106371      13  106320  106314 -106365  106371       6
  106320  106329  106332  106338      41  106320  106329  106359  106353      41
  106314  106320  106329  106332       7  106314  106320 -106329  106332      46
  106314  106320 -106329  106332      29  106314  106320 -106329  106332      47
  106314  106320  106329  106359       7  106314  106320 -106329  106359      46
  106314  106320 -106329  106359      29  106314  106320 -106329  106359      47
  106314  106365  106371  106377       2  106308  106314  106320  106329      48
  106308  106314 -106320  106329      49  106308  106314 -106320  106329      44
  106308  106314 -106320  106329      50  106308  106314  106365  106368       3
  106308  106314  106365  106371      16  106308  106314 -106365  106371      17
  106308  106314 -106365  106371      18  106308  106314 -106365  106371       6
  106416  106413  106419  106425       2  106413  106419  106425  106431       1
  106413  106419 -106425  106431       4  106413  106419 -106425  106431       5
  106413  106419 -106425  106431       6  106413  106419  106425  106470       7
  106413  106419 -106425  106470       8  106413  106419 -106425  106470       9
  106413  106419 -106425  106470       6  106401  106383  106377  106413      34
  106401  106383 -106377  106413      35  106401  106383 -106377  106413      36
  106401  106383 -106377  106413      37  106389  106383  106377  106413      34
  106389  106383 -106377  106413      35  106389  106383 -106377  106413      36
  106389  106383 -106377  106413      37  106383  106377  106413  106416       3
  106383  106377  106413  106419      11  106383  106377 -106413  106419      12
  106383  106377 -106413  106419      13  106383  106377 -106413  106419       6
  106377  106413  106419  106425       2  106371  106377  106383  106389      38
  106371  106377 -106383  106389      39  106371  106377 -106383  106389      36
  106371  106377 -106383  106389      40  106371  106377  106383  106401      38
  106371  106377 -106383  106401      39  106371  106377 -106383  106401      36
  106371  106377 -106383  106401      40  106371  106377  106413  106416       3
  106371  106377  106413  106419      16  106371  106377 -106413  106419      17
  106371  106377 -106413  106419      18  106371  106377 -106413  106419       6
  106473  106470  106476  106482       2  106470  106476  106482  106488       1
  106470  106476 -106482  106488       4  106470  106476 -106482  106488       5
  106470  106476 -106482  106488       6  106470  106476  106482  106527       7
  106470  106476 -106482  106527       8  106470  106476 -106482  106527       9
  106470  106476 -106482  106527       6  106440  106431  106425  106470      52
  106440  106431 -106425  106470      53  106440  106431 -106425  106470      54
  106440  106431 -106425  106470      55  106431  106425  106470  106473       3
  106431  106425  106470  106476      11  106431  106425 -106470  106476      12
  106431  106425 -106470  106476      13  106431  106425 -106470  106476       6
  106425  106431  106440  106446      56  106425  106431 -106440  106446      57
  106425  106431 -106440  106446      58  106425  106431 -106440  106446      59
  106425  106431  106440  106458      56  106425  106431 -106440  106458      57
  106425  106431 -106440  106458      58  106425  106431 -106440  106458      59
  106425  106470  106476  106482       2  106419  106425  106431  106440      60
  106419  106425 -106431  106440      61  106419  106425 -106431  106440      54
  106419  106425 -106431  106440      62  106419  106425  106470  106473       3
  106419  106425  106470  106476      16  106419  106425 -106470  106476      17
  106419  106425 -106470  106476      18  106419  106425 -106470  106476       6
  106530  106527  106533  106539       2  106527  106533  106539  106545       1
  106527  106533 -106539  106545       4  106527  106533 -106539  106545       5
  106527  106533 -106539  106545       6  106527  106533  106539  106560       7
  106527  106533 -106539  106560       8  106527  106533 -106539  106560       9
  106527  106533 -106539  106560       6  106497  106488  106482  106527      52
  106497  106488 -106482  106527      53  106497  106488 -106482  106527      54
  106497  106488 -106482  106527      55  106488  106482  106527  106530       3
  106488  106482  106527  106533      11  106488  106482 -106527  106533      12
  106488  106482 -106527  106533      13  106488  106482 -106527  106533       6
  106482  106488  106497  106503      56  106482  106488 -106497  106503      57
  106482  106488 -106497  106503      58  106482  106488 -106497  106503      59
  106482  106488  106497  106515      56  106482  106488 -106497  106515      57
  106482  106488 -106497  106515      58  106482  106488 -106497  106515      59
  106482  106527  106533  106539       2  106476  106482  106488  106497      60
  106476  106482 -106488  106497      61  106476  106482 -106488  106497      54
  106476  106482 -106488  106497      62  106476  106482  106527  106530       3
  106476  106482  106527  106533      16  106476  106482 -106527  106533      17
  106476  106482 -106527  106533      18  106476  106482 -106527  106533       6
  106563  106560  106566  106572       2  106560  106566  106572  106578       1
  106560  106566 -106572  106578       4  106560  106566 -106572  106578       5
  106560  106566 -106572  106578       6  106560  106566  106572  106605       7
  106560  106566 -106572  106605       8  106560  106566 -106572  106605       9
  106560  106566 -106572  106605       6  106554  106545  106539  106560     123
  106554  106545 -106539  106560     124  106554  106545 -106539  106560     125
  106554  106545 -106539  106560     126  106545  106539  106560  106563       3
  106545  106539  106560  106566      11  106545  106539 -106560  106566      12
  106545  106539 -106560  106566      13  106545  106539 -106560  106566       6
  106539  106560  106566  106572       2  106533  106539  106545  106554     131
  106533  106539 -106545  106554     132  106533  106539 -106545  106554     125
  106533  106539 -106545  106554     133  106533  106539  106560  106563       3
  106533  106539  106560  106566      16  106533  106539 -106560  106566      17
  106533  106539 -106560  106566      18  106533  106539 -106560  106566       6
  106608  106605  106611  106617       2  106605  106611  106617  106623       1
  106605  106611 -106617  106623       4  106605  106611 -106617  106623       5
  106605  106611 -106617  106623       6  106605  106611  106617  106671       7
  106605  106611 -106617  106671       8  106605  106611 -106617  106671       9
  106605  106611 -106617  106671       6  106587  106578  106572  106605      64
  106587  106578 -106572  106605      65  106587  106578 -106572  106605      54
  106587  106578 -106572  106605      66  106578  106572  106605  106608       3
  106578  106572  106605  106611      11  106578  106572 -106605  106611      12
  106578  106572 -106605  106611      13  106578  106572 -106605  106611       6
  106578  106587  106596  106599     117  106578  106587 -106596  106599     118
  106578  106587  106596  106602     117  106578  106587 -106596  106602     118
  106572  106578  106587  106596     119  106572  106578 -106587  106596     120
  106572  106578 -106587  106596     121  106572  106578 -106587  106596     122
  106572  106605  106611  106617       2  106566  106572  106578  106587      75
  106566  106572 -106578  106587      76  106566  106572 -106578  106587      54
  106566  106572 -106578  106587      77  106566  106572  106605  106608       3
  106566  106572  106605  106611      16  106566  106572 -106605  106611      17
  106566  106572 -106605  106611      18  106566  106572 -106605  106611       6
  106674  106671  106677  106683       2  106671  106677  106683  106689       1
  106671  106677 -106683  106689       4  106671  106677 -106683  106689       5
  106671  106677 -106683  106689       6  106671  106677  106683  106737       7
  106671  106677 -106683  106737       8  106671  106677 -106683  106737       9
  106671  106677 -106683  106737       6  106632  106623  106617  106671      10
  106632  106641  106650  106659      10  106623  106617  106671  106674       3
  106623  106617  106671  106677      11  106623  106617 -106671  106677      12
  106623  106617 -106671  106677      13  106623  106617 -106671  106677       6
  106623  106632  106641  106650      21  106623  106632 -106641  106650      22
  106623  106632 -106641  106650      23  106617  106623  106632  106641      21
  106617  106623 -106632  106641      22  106617  106623 -106632  106641      23
  106617  106671  106677  106683       2  106611  106617  106623  106632      10
  106611  106617  106671  106674       3  106611  106617  106671  106677      16
  106611  106617 -106671  106677      17  106611  106617 -106671  106677      18
  106611  106617 -106671  106677       6  106740  106737  106743  106749       2
  106737  106743  106749  106755       1  106737  106743 -106749  106755       4
  106737  106743 -106749  106755       5  106737  106743 -106749  106755       6
  106737  106743  106749  106794       7  106737  106743 -106749  106794       8
  106737  106743 -106749  106794       9  106737  106743 -106749  106794       6
  106698  106689  106683  106737      10  106698  106707  106716  106725      10
  106689  106683  106737  106740       3  106689  106683  106737  106743      11
  106689  106683 -106737  106743      12  106689  106683 -106737  106743      13
  106689  106683 -106737  106743       6  106689  106698  106707  106716      21
  106689  106698 -106707  106716      22  106689  106698 -106707  106716      23
  106683  106689  106698  106707      21  106683  106689 -106698  106707      22
  106683  106689 -106698  106707      23  106683  106737  106743  106749       2
  106677  106683  106689  106698      10  106677  106683  106737  106740       3
  106677  106683  106737  106743      16  106677  106683 -106737  106743      17
  106677  106683 -106737  106743      18  106677  106683 -106737  106743       6
  106797  106794  106800  106806       2  106794  106800  106806  106812       1
  106794  106800 -106806  106812       4  106794  106800 -106806  106812       5
  106794  106800 -106806  106812       6  106794  106800  106806  106827       7
  106794  106800 -106806  106827       8  106794  106800 -106806  106827       9
  106794  106800 -106806  106827       6  106773  106755  106749  106794     103
  106773  106755 -106749  106794     104  106773  106755 -106749  106794     105
  106773  106755 -106749  106794     106  106761  106755  106749  106794      34
  106761  106755 -106749  106794      35  106761  106755 -106749  106794      36
  106761  106755 -106749  106794      37  106761  106755  106773  106782     107
  106761  106755 -106773  106782     108  106761  106755 -106773  106782     109
  106761  106755 -106773  106782     110  106755  106749  106794  106797       3
  106755  106749  106794  106800      11  106755  106749 -106794  106800      12
  106755  106749 -106794  106800      13  106755  106749 -106794  106800       6
  106749  106755  106773  106782     111  106749  106755 -106773  106782     112
  106749  106755 -106773  106782     109  106749  106755 -106773  106782     113
  106749  106794  106800  106806       2  106743  106749  106755  106761      38
  106743  106749 -106755  106761      39  106743  106749 -106755  106761      36
  106743  106749 -106755  106761      40  106743  106749  106755  106773     114
  106743  106749 -106755  106773     115  106743  106749 -106755  106773     105
  106743  106749 -106755  106773     116  106743  106749  106794  106797       3
  106743  106749  106794  106800      16  106743  106749 -106794  106800      17
  106743  106749 -106794  106800      18  106743  106749 -106794  106800       6
  106830  106827  106833  106839       2  106827  106833  106839  106845       1
  106827  106833 -106839  106845       4  106827  106833 -106839  106845       5
  106827  106833 -106839  106845       6  106827  106833  106839  106860       7
  106827  106833 -106839  106860       8  106827  106833 -106839  106860       9
  106827  106833 -106839  106860       6  106821  106812  106806  106827     123
  106821  106812 -106806  106827     124  106821  106812 -106806  106827     125
  106821  106812 -106806  106827     126  106812  106806  106827  106830       3
  106812  106806  106827  106833      11  106812  106806 -106827  106833      12
  106812  106806 -106827  106833      13  106812  106806 -106827  106833       6
  106806  106827  106833  106839       2  106800  106806  106812  106821     131
  106800  106806 -106812  106821     132  106800  106806 -106812  106821     125
  106800  106806 -106812  106821     133  106800  106806  106827  106830       3
  106800  106806  106827  106833      16  106800  106806 -106827  106833      17
  106800  106806 -106827  106833      18  106800  106806 -106827  106833       6
  106863  106860  106866  106872       2  106860  106866  106872  106878       1
  106860  106866 -106872  106878       4  106860  106866 -106872  106878       5
  106860  106866 -106872  106878       6  106860  106866  106872  106917       7
  106860  106866 -106872  106917       8  106860  106866 -106872  106917       9
  106860  106866 -106872  106917       6  106854  106845  106839  106860     123
  106854  106845 -106839  106860     124  106854  106845 -106839  106860     125
  106854  106845 -106839  106860     126  106845  106839  106860  106863       3
  106845  106839  106860  106866      11  106845  106839 -106860  106866      12
  106845  106839 -106860  106866      13  106845  106839 -106860  106866       6
  106839  106860  106866  106872       2  106833  106839  106845  106854     131
  106833  106839 -106845  106854     132  106833  106839 -106845  106854     125
  106833  106839 -106845  106854     133  106833  106839  106860  106863       3
  106833  106839  106860  106866      16  106833  106839 -106860  106866      17
  106833  106839 -106860  106866      18  106833  106839 -106860  106866       6
  106920  106917  106923  106929       2  106917  106923  106929  106935       1
  106917  106923 -106929  106935       4  106917  106923 -106929  106935       5
  106917  106923 -106929  106935       6  106917  106923  106929  106968       7
  106917  106923 -106929  106968       8  106917  106923 -106929  106968       9
  106917  106923 -106929  106968       6  106896  106878  106872  106917     103
  106896  106878 -106872  106917     104  106896  106878 -106872  106917     105
  106896  106878 -106872  106917     106  106884  106878  106872  106917      34
  106884  106878 -106872  106917      35  106884  106878 -106872  106917      36
  106884  106878 -106872  106917      37  106884  106878  106896  106905     107
  106884  106878 -106896  106905     108  106884  106878 -106896  106905     109
  106884  106878 -106896  106905     110  106878  106872  106917  106920       3
  106878  106872  106917  106923      11  106878  106872 -106917  106923      12
  106878  106872 -106917  106923      13  106878  106872 -106917  106923       6
  106872  106878  106896  106905     111  106872  106878 -106896  106905     112
  106872  106878 -106896  106905     109  106872  106878 -106896  106905     113
  106872  106917  106923  106929       2  106866  106872  106878  106884      38
  106866  106872 -106878  106884      39  106866  106872 -106878  106884      36
  106866  106872 -106878  106884      40  106866  106872  106878  106896     114
  106866  106872 -106878  106896     115  106866  106872 -106878  106896     105
  106866  106872 -106878  106896     116  106866  106872  106917  106920       3
  106866  106872  106917  106923      16  106866  106872 -106917  106923      17
  106866  106872 -106917  106923      18  106866  106872 -106917  106923       6
  106971  106968  106974  106980       2  106968  106974  106980  106986       1
  106968  106974 -106980  106986       4  106968  106974 -106980  106986       5
  106968  106974 -106980  106986       6  106968  106974  106980  107001       7
  106968  106974 -106980  107001       8  106968  106974 -106980  107001       9
  106968  106974 -106980  107001       6  106944  106935  106929  106968      64
  106944  106935 -106929  106968      65  106944  106935 -106929  106968      54
  106944  106935 -106929  106968      66  106935  106929  106968  106971       3
  106935  106929  106968  106974      11  106935  106929 -106968  106974      12
  106935  106929 -106968  106974      13  106935  106929 -106968  106974       6
  106935  106944  106953  106956       7  106935  106944  106953  106959      78
  106935  106944 -106953  106959      79  106935  106944 -106953  106959      80
  106935  106944 -106953  106959      81  106929  106935  106944  106953      82
  106929  106935 -106944  106953      83  106929  106935 -106944  106953      84
  106929  106935 -106944  106953      85  106929  106968  106974  106980       2
  106923  106929  106935  106944      75  106923  106929 -106935  106944      76
  106923  106929 -106935  106944      54  106923  106929 -106935  106944      77
  106923  106929  106968  106971       3  106923  106929  106968  106974      16
  106923  106929 -106968  106974      17  106923  106929 -106968  106974      18
  106923  106929 -106968  106974       6  107004  107001  107007  107013       2
  107001  107007  107013  107019       1  107001  107007 -107013  107019       4
  107001  107007 -107013  107019       5  107001  107007 -107013  107019       6
  107001  107007  107013  107058       7  107001  107007 -107013  107058       8
  107001  107007 -107013  107058       9  107001  107007 -107013  107058       6
  106995  106986  106980  107001     123  106995  106986 -106980  107001     124
  106995  106986 -106980  107001     125  106995  106986 -106980  107001     126
  106986  106980  107001  107004       3  106986  106980  107001  107007      11
  106986  106980 -107001  107007      12  106986  106980 -107001  107007      13
  106986  106980 -107001  107007       6  106980  107001  107007  107013       2
  106974  106980  106986  106995     131  106974  106980 -106986  106995     132
  106974  106980 -106986  106995     125  106974  106980 -106986  106995     133
  106974  106980  107001  107004       3  106974  106980  107001  107007      16
  106974  106980 -107001  107007      17  106974  106980 -107001  107007      18
  106974  106980 -107001  107007       6  107061  107058  107064  107070       2
  107058  107064  107070  107076       1  107058  107064 -107070  107076       4
  107058  107064 -107070  107076       5  107058  107064 -107070  107076       6
  107058  107064  107070  107106       7  107058  107064 -107070  107106       8
  107058  107064 -107070  107106       9  107058  107064 -107070  107106       6
  107037  107019  107013  107058     103  107037  107019 -107013  107058     104
  107037  107019 -107013  107058     105  107037  107019 -107013  107058     106
  107025  107019  107013  107058      34  107025  107019 -107013  107058      35
  107025  107019 -107013  107058      36  107025  107019 -107013  107058      37
  107025  107019  107037  107046     107  107025  107019 -107037  107046     108
  107025  107019 -107037  107046     109  107025  107019 -107037  107046     110
  107019  107013  107058  107061       3  107019  107013  107058  107064      11
  107019  107013 -107058  107064      12  107019  107013 -107058  107064      13
  107019  107013 -107058  107064       6  107013  107019  107037  107046     111
  107013  107019 -107037  107046     112  107013  107019 -107037  107046     109
  107013  107019 -107037  107046     113  107013  107058  107064  107070       2
  107007  107013  107019  107025      38  107007  107013 -107019  107025      39
  107007  107013 -107019  107025      36  107007  107013 -107019  107025      40
  107007  107013  107019  107037     114  107007  107013 -107019  107037     115
  107007  107013 -107019  107037     105  107007  107013 -107019  107037     116
  107007  107013  107058  107061       3  107007  107013  107058  107064      16
  107007  107013 -107058  107064      17  107007  107013 -107058  107064      18
  107007  107013 -107058  107064       6  107109  107106  107112  107115       2
  107109  107106  107112  107142       2  107106  107112  107115  107124       1
  107106  107112 -107115  107124     102  107106  107112 -107115  107124      13
  107106  107112 -107115  107124       6  107106  107112  107142  107133       1
  107106  107112 -107142  107133       4  107106  107112 -107142  107133       5
  107106  107112 -107142  107133       6  107106  107112  107142  107148       7
  107106  107112 -107142  107148       8  107106  107112 -107142  107148       9
  107106  107112 -107142  107148       6  107094  107076  107070  107106      34
  107094  107076 -107070  107106      35  107094  107076 -107070  107106      36
  107094  107076 -107070  107106      37  107082  107076  107070  107106      34
  107082  107076 -107070  107106      35  107082  107076 -107070  107106      36
  107082  107076 -107070  107106      37  107076  107070  107106  107109       3
  107076  107070  107106  107112      11  107076  107070 -107106  107112      12
  107076  107070 -107106  107112      13  107076  107070 -107106  107112       6
  107070  107106  107112  107115       2  107070  107106  107112  107142       2
  107064  107070  107076  107082      38  107064  107070 -107076  107082      39
  107064  107070 -107076  107082      36  107064  107070 -107076  107082      40
  107064  107070  107076  107094      38  107064  107070 -107076  107094      39
  107064  107070 -107076  107094      36  107064  107070 -107076  107094      40
  107064  107070  107106  107109       3  107064  107070  107106  107112      16
  107064  107070 -107106  107112      17  107064  107070 -107106  107112      18
  107064  107070 -107106  107112       6  107151  107148  107154  107160       2
  107148  107154  107160  107166       1  107148  107154 -107160  107166       4
  107148  107154 -107160  107166       5  107148  107154 -107160  107166       6
  107148  107154  107160  107178       7  107148  107154 -107160  107178       8
  107148  107154 -107160  107178       9  107148  107154 -107160  107178       6
  107142  107148  107154  107160       2  107133  107142  107148  107151       3
  107133  107142  107148  107154      11  107133  107142 -107148  107154      12
  107133  107142 -107148  107154      13  107133  107142 -107148  107154       6
  107124  107115 -107112  107142       3  107124  107133  107142  107148      10
  107115  107112 -107142  107133       3  107115  107112  107142  107148       3
  107115  107124 -107133  107142      21  107115  107124 -107133  107142      22
  107115  107124 -107133  107142      23  107112  107115 -107124  107133      10
  107112  107142 -107133  107124      10  107112  107142  107148  107151       3
  107112  107142  107148  107154      16  107112  107142 -107148  107154      17
  107112  107142 -107148  107154      18  107112  107142 -107148  107154       6
  107181  107178  107184  107190       2  107178  107184  107190  107196       1
  107178  107184 -107190  107196       4  107178  107184 -107190  107196       5
  107178  107184 -107190  107196       6  107178  107184  107190  107235       7
  107178  107184 -107190  107235       8  107178  107184 -107190  107235       9
  107178  107184 -107190  107235       6  107166  107160  107178  107181       3
  107166  107160  107178  107184      11  107166  107160 -107178  107184      12
  107166  107160 -107178  107184      13  107166  107160 -107178  107184       6
  107160  107178  107184  107190       2  107154  107160  107178  107181       3
  107154  107160  107178  107184      16  107154  107160 -107178  107184      17
  107154  107160 -107178  107184      18  107154  107160 -107178  107184       6
  107238  107235  107241  107247       2  107235  107241  107247  107253       1
  107235  107241 -107247  107253       4  107235  107241 -107247  107253       5
  107235  107241 -107247  107253       6  107235  107241  107247  107280       7
  107235  107241 -107247  107280       8  107235  107241 -107247  107280       9
  107235  107241 -107247  107280       6  107205  107196  107190  107235      52
  107205  107196 -107190  107235      53  107205  107196 -107190  107235      54
  107205  107196 -107190  107235      55  107196  107190  107235  107238       3
  107196  107190  107235  107241      11  107196  107190 -107235  107241      12
  107196  107190 -107235  107241      13  107196  107190 -107235  107241       6
  107190  107196  107205  107211      56  107190  107196 -107205  107211      57
  107190  107196 -107205  107211      58  107190  107196 -107205  107211      59
  107190  107196  107205  107223      56  107190  107196 -107205  107223      57
  107190  107196 -107205  107223      58  107190  107196 -107205  107223      59
  107190  107235  107241  107247       2  107184  107190  107196  107205      60
  107184  107190 -107196  107205      61  107184  107190 -107196  107205      54
  107184  107190 -107196  107205      62  107184  107190  107235  107238       3
  107184  107190  107235  107241      16  107184  107190 -107235  107241      17
  107184  107190 -107235  107241      18  107184  107190 -107235  107241       6
  107283  107280  107286  107292       2  107280  107286  107292  107298       1
  107280  107286 -107292  107298       4  107280  107286 -107292  107298       5
  107280  107286 -107292  107298       6  107280  107286  107292  107337       7
  107280  107286 -107292  107337       8  107280  107286 -107292  107337       9
  107280  107286 -107292  107337       6  107262  107253  107247  107280      64
  107262  107253 -107247  107280      65  107262  107253 -107247  107280      54
  107262  107253 -107247  107280      66  107253  107247  107280  107283       3
  107253  107247  107280  107286      11  107253  107247 -107280  107286      12
  107253  107247 -107280  107286      13  107253  107247 -107280  107286       6
  107253  107262  107271  107274     117  107253  107262 -107271  107274     118
  107253  107262  107271  107277     117  107253  107262 -107271  107277     118
  107247  107253  107262  107271     119  107247  107253 -107262  107271     120
  107247  107253 -107262  107271     121  107247  107253 -107262  107271     122
  107247  107280  107286  107292       2  107241  107247  107253  107262      75
  107241  107247 -107253  107262      76  107241  107247 -107253  107262      54
  107241  107247 -107253  107262      77  107241  107247  107280  107283       3
  107241  107247  107280  107286      16  107241  107247 -107280  107286      17
  107241  107247 -107280  107286      18  107241  107247 -107280  107286       6
  107340  107337  107343  107349       2  107337  107343  107349  107355       1
  107337  107343 -107349  107355       4  107337  107343 -107349  107355       5
  107337  107343 -107349  107355       6  107337  107343  107349  107367       7
  107337  107343 -107349  107367       8  107337  107343 -107349  107367       9
  107337  107343 -107349  107367       6  107316  107298  107292  107337     103
  107316  107298 -107292  107337     104  107316  107298 -107292  107337     105
  107316  107298 -107292  107337     106  107304  107298  107292  107337      34
  107304  107298 -107292  107337      35  107304  107298 -107292  107337      36
  107304  107298 -107292  107337      37  107304  107298  107316  107325     107
  107304  107298 -107316  107325     108  107304  107298 -107316  107325     109
  107304  107298 -107316  107325     110  107298  107292  107337  107340       3
  107298  107292  107337  107343      11  107298  107292 -107337  107343      12
  107298  107292 -107337  107343      13  107298  107292 -107337  107343       6
  107292  107298  107316  107325     111  107292  107298 -107316  107325     112
  107292  107298 -107316  107325     109  107292  107298 -107316  107325     113
  107292  107337  107343  107349       2  107286  107292  107298  107304      38
  107286  107292 -107298  107304      39  107286  107292 -107298  107304      36
  107286  107292 -107298  107304      40  107286  107292  107298  107316     114
  107286  107292 -107298  107316     115  107286  107292 -107298  107316     105
  107286  107292 -107298  107316     116  107286  107292  107337  107340       3
  107286  107292  107337  107343      16  107286  107292 -107337  107343      17
  107286  107292 -107337  107343      18  107286  107292 -107337  107343       6
  107370  107367  107373  107379       2  107367  107373  107379  107385       1
  107367  107373 -107379  107385       4  107367  107373 -107379  107385       5
  107367  107373 -107379  107385       6  107367  107373  107379  107409       7
  107367  107373 -107379  107409       8  107367  107373 -107379  107409       9
  107367  107373 -107379  107409       6  107355  107349  107367  107370       3
  107355  107349  107367  107373      11  107355  107349 -107367  107373      12
  107355  107349 -107367  107373      13  107355  107349 -107367  107373       6
  107349  107367  107373  107379       2  107343  107349  107367  107370       3
  107343  107349  107367  107373      16  107343  107349 -107367  107373      17
  107343  107349 -107367  107373      18  107343  107349 -107367  107373       6
  107412  107409  107415  107421       2  107409  107415  107421  107427       1
  107409  107415 -107421  107427       4  107409  107415 -107421  107427       5
  107409  107415 -107421  107427       6  107409  107415  107421  107439       7
  107409  107415 -107421  107439       8  107409  107415 -107421  107439       9
  107409  107415 -107421  107439       6  107394  107385  107379  107409     153
  107394  107385 -107379  107409     154  107394  107385 -107379  107409     155
  107394  107385 -107379  107409     156  107385  107379  107409  107412       3
  107385  107379  107409  107415      11  107385  107379 -107409  107415      12
  107385  107379 -107409  107415      13  107385  107379 -107409  107415       6
  107379  107385  107394  107397       7  107379  107385  107394  107400     157
  107379  107385 -107394  107400     158  107379  107385 -107394  107400     159
  107379  107385 -107394  107400     160  107379  107409  107415  107421       2
  107373  107379  107385  107394     161  107373  107379 -107385  107394     162
  107373  107379 -107385  107394     155  107373  107379 -107385  107394     163
  107373  107379  107409  107412       3  107373  107379  107409  107415      16
  107373  107379 -107409  107415      17  107373  107379 -107409  107415      18
  107373  107379 -107409  107415       6  107442  107439  107445  107451       2
  107439  107445  107451  107457       1  107439  107445 -107451  107457       4
  107439  107445 -107451  107457       5  107439  107445 -107451  107457       6
  107439  107445  107451  107490       7  107439  107445 -107451  107490       8
  107439  107445 -107451  107490       9  107439  107445 -107451  107490       6
  107427  107421  107439  107442       3  107427  107421  107439  107445      11
  107427  107421 -107439  107445      12  107427  107421 -107439  107445      13
  107427  107421 -107439  107445       6  107421  107439  107445  107451       2
  107415  107421  107439  107442       3  107415  107421  107439  107445      16
  107415  107421 -107439  107445      17  107415  107421 -107439  107445      18
  107415  107421 -107439  107445       6  107493  107490  107496  107502       2
  107490  107496  107502  107508       1  107490  107496 -107502  107508       4
  107490  107496 -107502  107508       5  107490  107496 -107502  107508       6
  107490  107496  107502  107562       7  107490  107496 -107502  107562       8
  107490  107496 -107502  107562       9  107490  107496 -107502  107562       6
  107472  107469 -107466  107484      51  107469  107466 -107484  107478     177
  107469  107472 -107478  107484     176  107466  107457  107451  107490     178
  107466  107457 -107451  107490     179  107466  107457 -107451  107490     180
  107466  107457 -107451  107490     181  107466  107469 -107472  107478     182
  107466  107484 -107478  107472     138  107457  107451  107490  107493       3
  107457  107451  107490  107496      11  107457  107451 -107490  107496      12
  107457  107451 -107490  107496      13  107457  107451 -107490  107496       6
  107457  107466  107469  107472      51  107457  107466  107484  107478     177
  107451  107457  107466  107469     183  107451  107457 -107466  107469     184
  107451  107457 -107466  107469     185  107451  107457 -107466  107469     186
  107451  107457  107466  107484       3  107451  107490  107496  107502       2
  107445  107451  107457  107466     187  107445  107451 -107457  107466     188
  107445  107451 -107457  107466     180  107445  107451 -107457  107466      33
  107445  107451  107490  107493       3  107445  107451  107490  107496      16
  107445  107451 -107490  107496      17  107445  107451 -107490  107496      18
  107445  107451 -107490  107496       6  107565  107562  107568  107574       2
  107562  107568  107574  107580       1  107562  107568 -107574  107580       4
  107562  107568 -107574  107580       5  107562  107568 -107574  107580       6
  107562  107568  107574  107628       7  107562  107568 -107574  107628       8
  107562  107568 -107574  107628       9  107562  107568 -107574  107628       6
  107526  107535  107541  107544      51  107526  107535 -107541  107544       6
  107526  107535  107541  107553      51  107526  107535 -107541  107553       6
  107517  107508  107502  107562      10  107517  107526  107535  107541       7
  107517  107526 -107535  107541      29  107508  107502  107562  107565       3
  107508  107502  107562  107568      11  107508  107502 -107562  107568      12
  107508  107502 -107562  107568      13  107508  107502 -107562  107568       6
  107508  107517  107526  107535      10  107502  107508  107517  107526      21
  107502  107508 -107517  107526      22  107502  107508 -107517  107526      23
  107502  107562  107568  107574       2  107496  107502  107508  107517      10
  107496  107502  107562  107565       3  107496  107502  107562  107568      16
  107496  107502 -107562  107568      17  107496  107502 -107562  107568      18
  107496  107502 -107562  107568       6  107631  107628  107634  107637       2
  107631  107628  107634  107664       2  107628  107634  107637  107646       1
  107628  107634 -107637  107646     102  107628  107634 -107637  107646      13
  107628  107634 -107637  107646       6  107628  107634  107664  107655       1
  107628  107634 -107664  107655       4  107628  107634 -107664  107655       5
  107628  107634 -107664  107655       6  107628  107634  107664  107670       7
  107628  107634 -107664  107670       8  107628  107634 -107664  107670       9
  107628  107634 -107664  107670       6  107589  107580  107574  107628      10
  107589  107598  107607  107616      10  107580  107574  107628  107631       3
  107580  107574  107628  107634      11  107580  107574 -107628  107634      12
  107580  107574 -107628  107634      13  107580  107574 -107628  107634       6
  107580  107589  107598  107607      21  107580  107589 -107598  107607      22
  107580  107589 -107598  107607      23  107574  107580  107589  107598      21
  107574  107580 -107589  107598      22  107574  107580 -107589  107598      23
  107574  107628  107634  107637       2  107574  107628  107634  107664       2
  107568  107574  107580  107589      10  107568  107574  107628  107631       3
  107568  107574  107628  107634      16  107568  107574 -107628  107634      17
  107568  107574 -107628  107634      18  107568  107574 -107628  107634       6
  107673  107670  107676  107682       2  107670  107676  107682  107688       1
  107670  107676 -107682  107688       4  107670  107676 -107682  107688       5
  107670  107676 -107682  107688       6  107670  107676  107682  107727       7
  107670  107676 -107682  107727       8  107670  107676 -107682  107727       9
  107670  107676 -107682  107727       6  107664  107670  107676  107682       2
  107655  107664  107670  107673       3  107655  107664  107670  107676      11
  107655  107664 -107670  107676      12  107655  107664 -107670  107676      13
  107655  107664 -107670  107676       6  107646  107637 -107634  107664       3
  107646  107655  107664  107670      10  107637  107634 -107664  107655       3
  107637  107634  107664  107670       3  107637  107646 -107655  107664      21
  107637  107646 -107655  107664      22  107637  107646 -107655  107664      23
  107634  107637 -107646  107655      10  107634  107664 -107655  107646      10
  107634  107664  107670  107673       3  107634  107664  107670  107676      16
  107634  107664 -107670  107676      17  107634  107664 -107670  107676      18
  107634  107664 -107670  107676       6  107730  107727  107733  107739       2
  107727  107733  107739  107745       1  107727  107733 -107739  107745       4
  107727  107733 -107739  107745       5  107727  107733 -107739  107745       6
  107727  107733  107739  107775       7  107727  107733 -107739  107775       8
  107727  107733 -107739  107775       9  107727  107733 -107739  107775       6
  107697  107688  107682  107727      52  107697  107688 -107682  107727      53
  107697  107688 -107682  107727      54  107697  107688 -107682  107727      55
  107688  107682  107727  107730       3  107688  107682  107727  107733      11
  107688  107682 -107727  107733      12  107688  107682 -107727  107733      13
  107688  107682 -107727  107733       6  107682  107688  107697  107703      56
  107682  107688 -107697  107703      57  107682  107688 -107697  107703      58
  107682  107688 -107697  107703      59  107682  107688  107697  107715      56
  107682  107688 -107697  107715      57  107682  107688 -107697  107715      58
  107682  107688 -107697  107715      59  107682  107727  107733  107739       2
  107676  107682  107688  107697      60  107676  107682 -107688  107697      61
  107676  107682 -107688  107697      54  107676  107682 -107688  107697      62
  107676  107682  107727  107730       3  107676  107682  107727  107733      16
  107676  107682 -107727  107733      17  107676  107682 -107727  107733      18
  107676  107682 -107727  107733       6  107778  107775  107781  107787       2
  107775  107781  107787  107793       1  107775  107781 -107787  107793       4
  107775  107781 -107787  107793       5  107775  107781 -107787  107793       6
  107775  107781  107787  107832       7  107775  107781 -107787  107832       8
  107775  107781 -107787  107832       9  107775  107781 -107787  107832       6
  107763  107745  107739  107775      34  107763  107745 -107739  107775      35
  107763  107745 -107739  107775      36  107763  107745 -107739  107775      37
  107751  107745  107739  107775      34  107751  107745 -107739  107775      35
  107751  107745 -107739  107775      36  107751  107745 -107739  107775      37
  107745  107739  107775  107778       3  107745  107739  107775  107781      11
  107745  107739 -107775  107781      12  107745  107739 -107775  107781      13
  107745  107739 -107775  107781       6  107739  107775  107781  107787       2
  107733  107739  107745  107751      38  107733  107739 -107745  107751      39
  107733  107739 -107745  107751      36  107733  107739 -107745  107751      40
  107733  107739  107745  107763      38  107733  107739 -107745  107763      39
  107733  107739 -107745  107763      36  107733  107739 -107745  107763      40
  107733  107739  107775  107778       3  107733  107739  107775  107781      16
  107733  107739 -107775  107781      17  107733  107739 -107775  107781      18
  107733  107739 -107775  107781       6  107835  107832  107838  107844       2
  107832  107838  107844  107850       1  107832  107838 -107844  107850       4
  107832  107838 -107844  107850       5  107832  107838 -107844  107850       6
  107832  107838  107844  107889       7  107832  107838 -107844  107889       8
  107832  107838 -107844  107889       9  107832  107838 -107844  107889       6
  107811  107793  107787  107832     103  107811  107793 -107787  107832     104
  107811  107793 -107787  107832     105  107811  107793 -107787  107832     106
  107799  107793  107787  107832      34  107799  107793 -107787  107832      35
  107799  107793 -107787  107832      36  107799  107793 -107787  107832      37
  107799  107793  107811  107820     107  107799  107793 -107811  107820     108
  107799  107793 -107811  107820     109  107799  107793 -107811  107820     110
  107793  107787  107832  107835       3  107793  107787  107832  107838      11
  107793  107787 -107832  107838      12  107793  107787 -107832  107838      13
  107793  107787 -107832  107838       6  107787  107793  107811  107820     111
  107787  107793 -107811  107820     112  107787  107793 -107811  107820     109
  107787  107793 -107811  107820     113  107787  107832  107838  107844       2
  107781  107787  107793  107799      38  107781  107787 -107793  107799      39
  107781  107787 -107793  107799      36  107781  107787 -107793  107799      40
  107781  107787  107793  107811     114  107781  107787 -107793  107811     115
  107781  107787 -107793  107811     105  107781  107787 -107793  107811     116
  107781  107787  107832  107835       3  107781  107787  107832  107838      16
  107781  107787 -107832  107838      17  107781  107787 -107832  107838      18
  107781  107787 -107832  107838       6  107892  107889  107895  107901       2
  107889  107895  107901  107907       1  107889  107895 -107901  107907       4
  107889  107895 -107901  107907       5  107889  107895 -107901  107907       6
  107889  107895  107901  107919       7  107889  107895 -107901  107919       8
  107889  107895 -107901  107919       9  107889  107895 -107901  107919       6
  107868  107850  107844  107889     103  107868  107850 -107844  107889     104
  107868  107850 -107844  107889     105  107868  107850 -107844  107889     106
  107856  107850  107844  107889      34  107856  107850 -107844  107889      35
  107856  107850 -107844  107889      36  107856  107850 -107844  107889      37
  107856  107850  107868  107877     107  107856  107850 -107868  107877     108
  107856  107850 -107868  107877     109  107856  107850 -107868  107877     110
  107850  107844  107889  107892       3  107850  107844  107889  107895      11
  107850  107844 -107889  107895      12  107850  107844 -107889  107895      13
  107850  107844 -107889  107895       6  107844  107850  107868  107877     111
  107844  107850 -107868  107877     112  107844  107850 -107868  107877     109
  107844  107850 -107868  107877     113  107844  107889  107895  107901       2
  107838  107844  107850  107856      38  107838  107844 -107850  107856      39
  107838  107844 -107850  107856      36  107838  107844 -107850  107856      40
  107838  107844  107850  107868     114  107838  107844 -107850  107868     115
  107838  107844 -107850  107868     105  107838  107844 -107850  107868     116
  107838  107844  107889  107892       3  107838  107844  107889  107895      16
  107838  107844 -107889  107895      17  107838  107844 -107889  107895      18
  107838  107844 -107889  107895       6  107922  107919  107925  107931       2
  107919  107925  107931  107937       1  107919  107925 -107931  107937       4
  107919  107925 -107931  107937       5  107919  107925 -107931  107937       6
  107919  107925  107931  107964       7  107919  107925 -107931  107964       8
  107919  107925 -107931  107964       9  107919  107925 -107931  107964       6
  107907  107901  107919  107922       3  107907  107901  107919  107925      11
  107907  107901 -107919  107925      12  107907  107901 -107919  107925      13
  107907  107901 -107919  107925       6  107901  107919  107925  107931       2
  107895  107901  107919  107922       3  107895  107901  107919  107925      16
  107895  107901 -107919  107925      17  107895  107901 -107919  107925      18
  107895  107901 -107919  107925       6  107967  107964  107970  107976       2
  107964  107970  107976  107982       1  107964  107970 -107976  107982       4
  107964  107970 -107976  107982       5  107964  107970 -107976  107982       6
  107964  107970  107976  108000       7  107964  107970 -107976  108000       8
  107964  107970 -107976  108000       9  107964  107970 -107976  108000       6
  107946  107937  107931  107964      64  107946  107937 -107931  107964      65
  107946  107937 -107931  107964      54  107946  107937 -107931  107964      66
  107937  107931  107964  107967       3  107937  107931  107964  107970      11
  107937  107931 -107964  107970      12  107937  107931 -107964  107970      13
  107937  107931 -107964  107970       6  107937  107946  107955  107958     117
  107937  107946 -107955  107958     118  107937  107946  107955  107961     117
  107937  107946 -107955  107961     118  107931  107937  107946  107955     119
  107931  107937 -107946  107955     120  107931  107937 -107946  107955     121
  107931  107937 -107946  107955     122  107931  107964  107970  107976       2
  107925  107931  107937  107946      75  107925  107931 -107937  107946      76
  107925  107931 -107937  107946      54  107925  107931 -107937  107946      77
  107925  107931  107964  107967       3  107925  107931  107964  107970      16
  107925  107931 -107964  107970      17  107925  107931 -107964  107970      18
  107925  107931 -107964  107970       6  108003  108000  108006  108012       2
  108000  108006  108012  108018       1  108000  108006 -108012  108018       4
  108000  108006 -108012  108018       5  108000  108006 -108012  108018       6
  108000  108006  108012  108048       7  108000  108006 -108012  108048       8
  108000  108006 -108012  108048       9  108000  108006 -108012  108048       6
  107991  107982  107976  108000      24  107991  107982 -107976  108000      25
  107991  107982 -107976  108000      26  107991  107982 -107976  108000      27
  107982  107976  108000  108003       3  107982  107976  108000  108006      11
  107982  107976 -108000  108006      12  107982  107976 -108000  108006      13
  107982  107976 -108000  108006       6  107976  107982  107991  107994       7
  107976  107982 -107991  107994      28  107976  107982 -107991  107994      29
  107976  107982 -107991  107994      30  107976  107982  107991  107997       7
  107976  107982 -107991  107997      28  107976  107982 -107991  107997      29
  107976  107982 -107991  107997      30  107976  108000  108006  108012       2
  107970  107976  107982  107991      31  107970  107976 -107982  107991      32
  107970  107976 -107982  107991      26  107970  107976 -107982  107991      33
  107970  107976  108000  108003       3  107970  107976  108000  108006      16
  107970  107976 -108000  108006      17  107970  107976 -108000  108006      18
  107970  107976 -108000  108006       6  108051  108048  108054  108060       2
  108048  108054  108060  108066       1  108048  108054 -108060  108066       4
  108048  108054 -108060  108066       5  108048  108054 -108060  108066       6
  108048  108054  108060  108084       7  108048  108054 -108060  108084       8
  108048  108054 -108060  108084       9  108048  108054 -108060  108084       6
  108036  108018  108012  108048      34  108036  108018 -108012  108048      35
  108036  108018 -108012  108048      36  108036  108018 -108012  108048      37
  108024  108018  108012  108048      34  108024  108018 -108012  108048      35
  108024  108018 -108012  108048      36  108024  108018 -108012  108048      37
  108018  108012  108048  108051       3  108018  108012  108048  108054      11
  108018  108012 -108048  108054      12  108018  108012 -108048  108054      13
  108018  108012 -108048  108054       6  108012  108048  108054  108060       2
  108006  108012  108018  108024      38  108006  108012 -108018  108024      39
  108006  108012 -108018  108024      36  108006  108012 -108018  108024      40
  108006  108012  108018  108036      38  108006  108012 -108018  108036      39
  108006  108012 -108018  108036      36  108006  108012 -108018  108036      40
  108006  108012  108048  108051       3  108006  108012  108048  108054      16
  108006  108012 -108048  108054      17  108006  108012 -108048  108054      18
  108006  108012 -108048  108054       6  108087  108084  108090  108096       2
  108084  108090  108096  108105       7  108084  108090 -108096  108105       8
  108084  108090 -108096  108105       9  108084  108090 -108096  108105       6
  108075  108066  108060  108084      24  108075  108066 -108060  108084      25
  108075  108066 -108060  108084      26  108075  108066 -108060  108084      27
  108066  108060  108084  108087       3  108066  108060  108084  108090      11
  108066  108060 -108084  108090      12  108066  108060 -108084  108090      13
  108066  108060 -108084  108090       6  108060  108066  108075  108078       7
  108060  108066 -108075  108078      28  108060  108066 -108075  108078      29
  108060  108066 -108075  108078      30  108060  108066  108075  108081       7
  108060  108066 -108075  108081      28  108060  108066 -108075  108081      29
  108060  108066 -108075  108081      30  108060  108084  108090  108096       2
  108054  108060  108066  108075      31  108054  108060 -108066  108075      32
  108054  108060 -108066  108075      26  108054  108060 -108066  108075      33
  108054  108060  108084  108087       3  108054  108060  108084  108090      16
  108054  108060 -108084  108090      17  108054  108060 -108084  108090      18
  108054  108060 -108084  108090       6  108108  108105  108111  108117       2
  108105  108111  108117  108123       1  108105  108111 -108117  108123       4
  108105  108111 -108117  108123       5  108105  108111 -108117  108123       6
  108105  108111  108117  108150       7  108105  108111 -108117  108150       8
  108105  108111 -108117  108150       9  108105  108111 -108117  108150       6
  108096  108105  108111  108117       2  108090  108096  108105  108108       3
  108090  108096  108105  108111      16  108090  108096 -108105  108111      17
  108090  108096 -108105  108111      18  108090  108096 -108105  108111       6
  108153  108150  108156  108162       2  108150  108156  108162  108168       1
  108150  108156 -108162  108168       4  108150  108156 -108162  108168       5
  108150  108156 -108162  108168       6  108150  108156  108162  108180       7
  108150  108156 -108162  108180       8  108150  108156 -108162  108180       9
  108150  108156 -108162  108180       6  108132  108123  108117  108150      64
  108132  108123 -108117  108150      65  108132  108123 -108117  108150      54
  108132  108123 -108117  108150      66  108123  108117  108150  108153       3
  108123  108117  108150  108156      11  108123  108117 -108150  108156      12
  108123  108117 -108150  108156      13  108123  108117 -108150  108156       6
  108123  108132  108141  108144     117  108123  108132 -108141  108144     118
  108123  108132  108141  108147     117  108123  108132 -108141  108147     118
  108117  108123  108132  108141     119  108117  108123 -108132  108141     120
  108117  108123 -108132  108141     121  108117  108123 -108132  108141     122
  108117  108150  108156  108162       2  108111  108117  108123  108132      75
  108111  108117 -108123  108132      76  108111  108117 -108123  108132      54
  108111  108117 -108123  108132      77  108111  108117  108150  108153       3
  108111  108117  108150  108156      16  108111  108117 -108150  108156      17
  108111  108117 -108150  108156      18  108111  108117 -108150  108156       6
  108183  108180  108186  108192       2  108180  108186  108192  108198       1
  108180  108186 -108192  108198       4  108180  108186 -108192  108198       5
  108180  108186 -108192  108198       6  108180  108186  108192  108237       7
  108180  108186 -108192  108237       8  108180  108186 -108192  108237       9
  108180  108186 -108192  108237       6  108168  108162  108180  108183       3
  108168  108162  108180  108186      11  108168  108162 -108180  108186      12
  108168  108162 -108180  108186      13  108168  108162 -108180  108186       6
  108162  108180  108186  108192       2  108156  108162  108180  108183       3
  108156  108162  108180  108186      16  108156  108162 -108180  108186      17
  108156  108162 -108180  108186      18  108156  108162 -108180  108186       6
  108240  108237  108243  108249       2  108237  108243  108249  108255       1
  108237  108243 -108249  108255       4  108237  108243 -108249  108255       5
  108237  108243 -108249  108255       6  108237  108243  108249  108270       7
  108237  108243 -108249  108270       8  108237  108243 -108249  108270       9
  108237  108243 -108249  108270       6  108207  108198  108192  108237      52
  108207  108198 -108192  108237      53  108207  108198 -108192  108237      54
  108207  108198 -108192  108237      55  108198  108192  108237  108240       3
  108198  108192  108237  108243      11  108198  108192 -108237  108243      12
  108198  108192 -108237  108243      13  108198  108192 -108237  108243       6
  108192  108198  108207  108213      56  108192  108198 -108207  108213      57
  108192  108198 -108207  108213      58  108192  108198 -108207  108213      59
  108192  108198  108207  108225      56  108192  108198 -108207  108225      57
  108192  108198 -108207  108225      58  108192  108198 -108207  108225      59
  108192  108237  108243  108249       2  108186  108192  108198  108207      60
  108186  108192 -108198  108207      61  108186  108192 -108198  108207      54
  108186  108192 -108198  108207      62  108186  108192  108237  108240       3
  108186  108192  108237  108243      16  108186  108192 -108237  108243      17
  108186  108192 -108237  108243      18  108186  108192 -108237  108243       6
  108273  108270  108276  108282       2  108270  108276  108282  108288       1
  108270  108276 -108282  108288       4  108270  108276 -108282  108288       5
  108270  108276 -108282  108288       6  108270  108276  108282  108312       7
  108270  108276 -108282  108312       8  108270  108276 -108282  108312       9
  108270  108276 -108282  108312       6  108264  108255  108249  108270     123
  108264  108255 -108249  108270     124  108264  108255 -108249  108270     125
  108264  108255 -108249  108270     126  108255  108249  108270  108273       3
  108255  108249  108270  108276      11  108255  108249 -108270  108276      12
  108255  108249 -108270  108276      13  108255  108249 -108270  108276       6
  108249  108270  108276  108282       2  108243  108249  108255  108264     131
  108243  108249 -108255  108264     132  108243  108249 -108255  108264     125
  108243  108249 -108255  108264     133  108243  108249  108270  108273       3
  108243  108249  108270  108276      16  108243  108249 -108270  108276      17
  108243  108249 -108270  108276      18  108243  108249 -108270  108276       6
  108315  108312  108318  108324       2  108312  108318  108324  108330       1
  108312  108318 -108324  108330       4  108312  108318 -108324  108330       5
  108312  108318 -108324  108330       6  108312  108318  108324  108369       7
  108312  108318 -108324  108369       8  108312  108318 -108324  108369       9
  108312  108318 -108324  108369       6  108306  108288  108282  108312      86
  108306  108288 -108282  108312      87  108306  108288 -108282  108312      88
  108306  108288 -108282  108312      89  108294  108288  108282  108312      34
  108294  108288 -108282  108312      35  108294  108288 -108282  108312      36
  108294  108288 -108282  108312      37  108288  108282  108312  108315       3
  108288  108282  108312  108318      11  108288  108282 -108312  108318      12
  108288  108282 -108312  108318      13  108288  108282 -108312  108318       6
  108282  108312  108318  108324       2  108276  108282  108288  108294      38
  108276  108282 -108288  108294      39  108276  108282 -108288  108294      36
  108276  108282 -108288  108294      40  108276  108282  108288  108306      99
  108276  108282 -108288  108306     100  108276  108282 -108288  108306      88
  108276  108282 -108288  108306     101  108276  108282  108312  108315       3
  108276  108282  108312  108318      16  108276  108282 -108312  108318      17
  108276  108282 -108312  108318      18  108276  108282 -108312  108318       6
  108372  108369  108375  108381       2  108369  108375  108381  108387       1
  108369  108375 -108381  108387       4  108369  108375 -108381  108387       5
  108369  108375 -108381  108387       6  108369  108375  108381  108417       7
  108369  108375 -108381  108417       8  108369  108375 -108381  108417       9
  108369  108375 -108381  108417       6  108339  108330  108324  108369      52
  108339  108330 -108324  108369      53  108339  108330 -108324  108369      54
  108339  108330 -108324  108369      55  108330  108324  108369  108372       3
  108330  108324  108369  108375      11  108330  108324 -108369  108375      12
  108330  108324 -108369  108375      13  108330  108324 -108369  108375       6
  108324  108330  108339  108345      56  108324  108330 -108339  108345      57
  108324  108330 -108339  108345      58  108324  108330 -108339  108345      59
  108324  108330  108339  108357      56  108324  108330 -108339  108357      57
  108324  108330 -108339  108357      58  108324  108330 -108339  108357      59
  108324  108369  108375  108381       2  108318  108324  108330  108339      60
  108318  108324 -108330  108339      61  108318  108324 -108330  108339      54
  108318  108324 -108330  108339      62  108318  108324  108369  108372       3
  108318  108324  108369  108375      16  108318  108324 -108369  108375      17
  108318  108324 -108369  108375      18  108318  108324 -108369  108375       6
  108420  108417  108423  108429       2  108417  108423  108429  108435       1
  108417  108423 -108429  108435       4  108417  108423 -108429  108435       5
  108417  108423 -108429  108435       6  108417  108423  108429  108474       7
  108417  108423 -108429  108474       8  108417  108423 -108429  108474       9
  108417  108423 -108429  108474       6  108405  108387  108381  108417      34
  108405  108387 -108381  108417      35  108405  108387 -108381  108417      36
  108405  108387 -108381  108417      37  108393  108387  108381  108417      34
  108393  108387 -108381  108417      35  108393  108387 -108381  108417      36
  108393  108387 -108381  108417      37  108387  108381  108417  108420       3
  108387  108381  108417  108423      11  108387  108381 -108417  108423      12
  108387  108381 -108417  108423      13  108387  108381 -108417  108423       6
  108381  108417  108423  108429       2  108375  108381  108387  108393      38
  108375  108381 -108387  108393      39  108375  108381 -108387  108393      36
  108375  108381 -108387  108393      40  108375  108381  108387  108405      38
  108375  108381 -108387  108405      39  108375  108381 -108387  108405      36
  108375  108381 -108387  108405      40  108375  108381  108417  108420       3
  108375  108381  108417  108423      16  108375  108381 -108417  108423      17
  108375  108381 -108417  108423      18  108375  108381 -108417  108423       6
  108477  108474  108480  108486       2  108474  108480  108486  108492       1
  108474  108480 -108486  108492       4  108474  108480 -108486  108492       5
  108474  108480 -108486  108492       6  108474  108480  108486  108516       7
  108474  108480 -108486  108516       8  108474  108480 -108486  108516       9
  108474  108480 -108486  108516       6  108444  108435  108429  108474      52
  108444  108435 -108429  108474      53  108444  108435 -108429  108474      54
  108444  108435 -108429  108474      55  108435  108429  108474  108477       3
  108435  108429  108474  108480      11  108435  108429 -108474  108480      12
  108435  108429 -108474  108480      13  108435  108429 -108474  108480       6
  108429  108435  108444  108450      56  108429  108435 -108444  108450      57
  108429  108435 -108444  108450      58  108429  108435 -108444  108450      59
  108429  108435  108444  108462      56  108429  108435 -108444  108462      57
  108429  108435 -108444  108462      58  108429  108435 -108444  108462      59
  108429  108474  108480  108486       2  108423  108429  108435  108444      60
  108423  108429 -108435  108444      61  108423  108429 -108435  108444      54
  108423  108429 -108435  108444      62  108423  108429  108474  108477       3
  108423  108429  108474  108480      16  108423  108429 -108474  108480      17
  108423  108429 -108474  108480      18  108423  108429 -108474  108480       6
  108519  108516  108522  108528       2  108516  108522  108528  108534       1
  108516  108522 -108528  108534       4  108516  108522 -108528  108534       5
  108516  108522 -108528  108534       6  108516  108522  108528  108588       7
  108516  108522 -108528  108588       8  108516  108522 -108528  108588       9
  108516  108522 -108528  108588       6  108501  108492  108486  108516     153
  108501  108492 -108486  108516     154  108501  108492 -108486  108516     155
  108501  108492 -108486  108516     156  108492  108486  108516  108519       3
  108492  108486  108516  108522      11  108492  108486 -108516  108522      12
  108492  108486 -108516  108522      13  108492  108486 -108516  108522       6
  108486  108492  108501  108504       7  108486  108492  108501  108507     157
  108486  108492 -108501  108507     158  108486  108492 -108501  108507     159
  108486  108492 -108501  108507     160  108486  108516  108522  108528       2
  108480  108486  108492  108501     161  108480  108486 -108492  108501     162
  108480  108486 -108492  108501     155  108480  108486 -108492  108501     163
  108480  108486  108516  108519       3  108480  108486  108516  108522      16
  108480  108486 -108516  108522      17  108480  108486 -108516  108522      18
  108480  108486 -108516  108522       6  108591  108588  108594  108600       2
  108588  108594  108600  108606       1  108588  108594 -108600  108606       4
  108588  108594 -108600  108606       5  108588  108594 -108600  108606       6
  108588  108594  108600  108645       7  108588  108594 -108600  108645       8
  108588  108594 -108600  108645       9  108588  108594 -108600  108645       6
  108552  108561  108567  108570      51  108552  108561 -108567  108570       6
  108552  108561  108567  108579      51  108552  108561 -108567  108579       6
  108543  108534  108528  108588      10  108543  108552  108561  108567       7
  108543  108552 -108561  108567      29  108534  108528  108588  108591       3
  108534  108528  108588  108594      11  108534  108528 -108588  108594      12
  108534  108528 -108588  108594      13  108534  108528 -108588  108594       6
  108534  108543  108552  108561      10  108528  108534  108543  108552      21
  108528  108534 -108543  108552      22  108528  108534 -108543  108552      23
  108528  108588  108594  108600       2  108522  108528  108534  108543      10
  108522  108528  108588  108591       3  108522  108528  108588  108594      16
  108522  108528 -108588  108594      17  108522  108528 -108588  108594      18
  108522  108528 -108588  108594       6  108648  108645  108651  108657       2
  108645  108651  108657  108663       1  108645  108651 -108657  108663       4
  108645  108651 -108657  108663       5  108645  108651 -108657  108663       6
  108645  108651  108657  108711       7  108645  108651 -108657  108711       8
  108645  108651 -108657  108711       9  108645  108651 -108657  108711       6
  108615  108606  108600  108645      52  108615  108606 -108600  108645      53
  108615  108606 -108600  108645      54  108615  108606 -108600  108645      55
  108606  108600  108645  108648       3  108606  108600  108645  108651      11
  108606  108600 -108645  108651      12  108606  108600 -108645  108651      13
  108606  108600 -108645  108651       6  108600  108606  108615  108621      56
  108600  108606 -108615  108621      57  108600  108606 -108615  108621      58
  108600  108606 -108615  108621      59  108600  108606  108615  108633      56
  108600  108606 -108615  108633      57  108600  108606 -108615  108633      58
  108600  108606 -108615  108633      59  108600  108645  108651  108657       2
  108594  108600  108606  108615      60  108594  108600 -108606  108615      61
  108594  108600 -108606  108615      54  108594  108600 -108606  108615      62
  108594  108600  108645  108648       3  108594  108600  108645  108651      16
  108594  108600 -108645  108651      17  108594  108600 -108645  108651      18
  108594  108600 -108645  108651       6  108714  108711  108717  108723       2
  108711  108717  108723  108729       1  108711  108717 -108723  108729       4
  108711  108717 -108723  108729       5  108711  108717 -108723  108729       6
  108711  108717  108723  108759       7  108711  108717 -108723  108759       8
  108711  108717 -108723  108759       9  108711  108717 -108723  108759       6
  108672  108663  108657  108711      10  108672  108681  108690  108699      10
  108663  108657  108711  108714       3  108663  108657  108711  108717      11
  108663  108657 -108711  108717      12  108663  108657 -108711  108717      13
  108663  108657 -108711  108717       6  108663  108672  108681  108690      21
  108663  108672 -108681  108690      22  108663  108672 -108681  108690      23
  108657  108663  108672  108681      21  108657  108663 -108672  108681      22
  108657  108663 -108672  108681      23  108657  108711  108717  108723       2
  108651  108657  108663  108672      10  108651  108657  108711  108714       3
  108651  108657  108711  108717      16  108651  108657 -108711  108717      17
  108651  108657 -108711  108717      18  108651  108657 -108711  108717       6
  108762  108759  108765  108771       2  108759  108765  108771  108780       7
  108759  108765 -108771  108780       8  108759  108765 -108771  108780       9
  108759  108765 -108771  108780       6  108747  108729  108723  108759      34
  108747  108729 -108723  108759      35  108747  108729 -108723  108759      36
  108747  108729 -108723  108759      37  108735  108729  108723  108759      34
  108735  108729 -108723  108759      35  108735  108729 -108723  108759      36
  108735  108729 -108723  108759      37  108729  108723  108759  108762       3
  108729  108723  108759  108765      11  108729  108723 -108759  108765      12
  108729  108723 -108759  108765      13  108729  108723 -108759  108765       6
  108723  108759  108765  108771       2  108717  108723  108729  108735      38
  108717  108723 -108729  108735      39  108717  108723 -108729  108735      36
  108717  108723 -108729  108735      40  108717  108723  108729  108747      38
  108717  108723 -108729  108747      39  108717  108723 -108729  108747      36
  108717  108723 -108729  108747      40  108717  108723  108759  108762       3
  108717  108723  108759  108765      16  108717  108723 -108759  108765      17
  108717  108723 -108759  108765      18  108717  108723 -108759  108765       6
  108783  108780  108786  108792       2  108780  108786  108792  108798       1
  108780  108786 -108792  108798       4  108780  108786 -108792  108798       5
  108780  108786 -108792  108798       6  108780  108786  108792  108837       7
  108780  108786 -108792  108837       8  108780  108786 -108792  108837       9
  108780  108786 -108792  108837       6  108771  108780  108786  108792       2
  108765  108771  108780  108783       3  108765  108771  108780  108786      16
  108765  108771 -108780  108786      17  108765  108771 -108780  108786      18
  108765  108771 -108780  108786       6  108840  108837  108843  108849       2
  108837  108843  108849  108855       1  108837  108843 -108849  108855       4
  108837  108843 -108849  108855       5  108837  108843 -108849  108855       6
  108837  108843  108849  108888       7  108837  108843 -108849  108888       8
  108837  108843 -108849  108888       9  108837  108843 -108849  108888       6
  108807  108798  108792  108837      52  108807  108798 -108792  108837      53
  108807  108798 -108792  108837      54  108807  108798 -108792  108837      55
  108798  108792  108837  108840       3  108798  108792  108837  108843      11
  108798  108792 -108837  108843      12  108798  108792 -108837  108843      13
  108798  108792 -108837  108843       6  108792  108798  108807  108813      56
  108792  108798 -108807  108813      57  108792  108798 -108807  108813      58
  108792  108798 -108807  108813      59  108792  108798  108807  108825      56
  108792  108798 -108807  108825      57  108792  108798 -108807  108825      58
  108792  108798 -108807  108825      59  108792  108837  108843  108849       2
  108786  108792  108798  108807      60  108786  108792 -108798  108807      61
  108786  108792 -108798  108807      54  108786  108792 -108798  108807      62
  108786  108792  108837  108840       3  108786  108792  108837  108843      16
  108786  108792 -108837  108843      17  108786  108792 -108837  108843      18
  108786  108792 -108837  108843       6  108891  108888  108894  108900       2
  108888  108894  108900  108906       1  108888  108894 -108900  108906       4
  108888  108894 -108900  108906       5  108888  108894 -108900  108906       6
  108888  108894  108900  108936       7  108888  108894 -108900  108936       8
  108888  108894 -108900  108936       9  108888  108894 -108900  108936       6
  108864  108855  108849  108888      64  108864  108855 -108849  108888      65
  108864  108855 -108849  108888      54  108864  108855 -108849  108888      66
  108855  108849  108888  108891       3  108855  108849  108888  108894      11
  108855  108849 -108888  108894      12  108855  108849 -108888  108894      13
  108855  108849 -108888  108894       6  108855  108864  108873  108876       7
  108855  108864  108873  108879      78  108855  108864 -108873  108879      79
  108855  108864 -108873  108879      80  108855  108864 -108873  108879      81
  108849  108855  108864  108873      82  108849  108855 -108864  108873      83
  108849  108855 -108864  108873      84  108849  108855 -108864  108873      85
  108849  108888  108894  108900       2  108843  108849  108855  108864      75
  108843  108849 -108855  108864      76  108843  108849 -108855  108864      54
  108843  108849 -108855  108864      77  108843  108849  108888  108891       3
  108843  108849  108888  108894      16  108843  108849 -108888  108894      17
  108843  108849 -108888  108894      18  108843  108849 -108888  108894       6
  108939  108936  108942  108948       2  108936  108942  108948  108954       1
  108936  108942 -108948  108954       4  108936  108942 -108948  108954       5
  108936  108942 -108948  108954       6  108936  108942  108948  108984       7
  108936  108942 -108948  108984       8  108936  108942 -108948  108984       9
  108936  108942 -108948  108984       6  108924  108906  108900  108936      34
  108924  108906 -108900  108936      35  108924  108906 -108900  108936      36
  108924  108906 -108900  108936      37  108912  108906  108900  108936      34
  108912  108906 -108900  108936      35  108912  108906 -108900  108936      36
  108912  108906 -108900  108936      37  108906  108900  108936  108939       3
  108906  108900  108936  108942      11  108906  108900 -108936  108942      12
  108906  108900 -108936  108942      13  108906  108900 -108936  108942       6
  108900  108936  108942  108948       2  108894  108900  108906  108912      38
  108894  108900 -108906  108912      39  108894  108900 -108906  108912      36
  108894  108900 -108906  108912      40  108894  108900  108906  108924      38
  108894  108900 -108906  108924      39  108894  108900 -108906  108924      36
  108894  108900 -108906  108924      40  108894  108900  108936  108939       3
  108894  108900  108936  108942      16  108894  108900 -108936  108942      17
  108894  108900 -108936  108942      18  108894  108900 -108936  108942       6
  108987  108984  108990  108996       2  108984  108990  108996  109002       1
  108984  108990 -108996  109002       4  108984  108990 -108996  109002       5
  108984  108990 -108996  109002       6  108984  108990  108996  109014       7
  108984  108990 -108996  109014       8  108984  108990 -108996  109014       9
  108984  108990 -108996  109014       6  108972  108954  108948  108984      34
  108972  108954 -108948  108984      35  108972  108954 -108948  108984      36
  108972  108954 -108948  108984      37  108960  108954  108948  108984      34
  108960  108954 -108948  108984      35  108960  108954 -108948  108984      36
  108960  108954 -108948  108984      37  108954  108948  108984  108987       3
  108954  108948  108984  108990      11  108954  108948 -108984  108990      12
  108954  108948 -108984  108990      13  108954  108948 -108984  108990       6
  108948  108984  108990  108996       2  108942  108948  108954  108960      38
  108942  108948 -108954  108960      39  108942  108948 -108954  108960      36
  108942  108948 -108954  108960      40  108942  108948  108954  108972      38
  108942  108948 -108954  108972      39  108942  108948 -108954  108972      36
  108942  108948 -108954  108972      40  108942  108948  108984  108987       3
  108942  108948  108984  108990      16  108942  108948 -108984  108990      17
  108942  108948 -108984  108990      18  108942  108948 -108984  108990       6
  109017  109014  109020  109026       2  109014  109020  109026  109032       1
  109014  109020 -109026  109032       4  109014  109020 -109026  109032       5
  109014  109020 -109026  109032       6  109014  109020  109026  109062       7
  109014  109020 -109026  109062       8  109014  109020 -109026  109062       9
  109014  109020 -109026  109062       6  109002  108996  109014  109017       3
  109002  108996  109014  109020      11  109002  108996 -109014  109020      12
  109002  108996 -109014  109020      13  109002  108996 -109014  109020       6
  108996  109014  109020  109026       2  108990  108996  109014  109017       3
  108990  108996  109014  109020      16  108990  108996 -109014  109020      17
  108990  108996 -109014  109020      18  108990  108996 -109014  109020       6
  109065  109062  109068  109074       2  109062  109068  109074  109080       1
  109062  109068 -109074  109080       4  109062  109068 -109074  109080       5
  109062  109068 -109074  109080       6  109062  109068  109074  109128       7
  109062  109068 -109074  109128       8  109062  109068 -109074  109128       9
  109062  109068 -109074  109128       6  109050  109032  109026  109062      34
  109050  109032 -109026  109062      35  109050  109032 -109026  109062      36
  109050  109032 -109026  109062      37  109038  109032  109026  109062      34
  109038  109032 -109026  109062      35  109038  109032 -109026  109062      36
  109038  109032 -109026  109062      37  109032  109026  109062  109065       3
  109032  109026  109062  109068      11  109032  109026 -109062  109068      12
  109032  109026 -109062  109068      13  109032  109026 -109062  109068       6
  109026  109062  109068  109074       2  109020  109026  109032  109038      38
  109020  109026 -109032  109038      39  109020  109026 -109032  109038      36
  109020  109026 -109032  109038      40  109020  109026  109032  109050      38
  109020  109026 -109032  109050      39  109020  109026 -109032  109050      36
  109020  109026 -109032  109050      40  109020  109026  109062  109065       3
  109020  109026  109062  109068      16  109020  109026 -109062  109068      17
  109020  109026 -109062  109068      18  109020  109026 -109062  109068       6
  109131  109128  109134  109140       2  109128  109134  109140  109146       1
  109128  109134 -109140  109146       4  109128  109134 -109140  109146       5
  109128  109134 -109140  109146       6  109128  109134  109140  109158       7
  109128  109134 -109140  109158       8  109128  109134 -109140  109158       9
  109128  109134 -109140  109158       6  109089  109080  109074  109128      10
  109089  109098  109107  109116      10  109080  109074  109128  109131       3
  109080  109074  109128  109134      11  109080  109074 -109128  109134      12
  109080  109074 -109128  109134      13  109080  109074 -109128  109134       6
  109080  109089  109098  109107      21  109080  109089 -109098  109107      22
  109080  109089 -109098  109107      23  109074  109080  109089  109098      21
  109074  109080 -109089  109098      22  109074  109080 -109089  109098      23
  109074  109128  109134  109140       2  109068  109074  109080  109089      10
  109068  109074  109128  109131       3  109068  109074  109128  109134      16
  109068  109074 -109128  109134      17  109068  109074 -109128  109134      18
  109068  109074 -109128  109134       6  109161  109158  109164  109167       2
  109161  109158  109164  109194       2  109158  109164  109167  109176       1
  109158  109164 -109167  109176     102  109158  109164 -109167  109176      13
  109158  109164 -109167  109176       6  109158  109164  109194  109185       1
  109158  109164 -109194  109185       4  109158  109164 -109194  109185       5
  109158  109164 -109194  109185       6  109158  109164  109194  109200       7
  109158  109164 -109194  109200       8  109158  109164 -109194  109200       9
  109158  109164 -109194  109200       6  109146  109140  109158  109161       3
  109146  109140  109158  109164      11  109146  109140 -109158  109164      12
  109146  109140 -109158  109164      13  109146  109140 -109158  109164       6
  109140  109158  109164  109167       2  109140  109158  109164  109194       2
  109134  109140  109158  109161       3  109134  109140  109158  109164      16
  109134  109140 -109158  109164      17  109134  109140 -109158  109164      18
  109134  109140 -109158  109164       6  109203  109200  109206  109212       2
  109200  109206  109212  109221       7  109200  109206 -109212  109221       8
  109200  109206 -109212  109221       9  109200  109206 -109212  109221       6
  109194  109200  109206  109212       2  109185  109194  109200  109203       3
  109185  109194  109200  109206      11  109185  109194 -109200  109206      12
  109185  109194 -109200  109206      13  109185  109194 -109200  109206       6
  109176  109167 -109164  109194       3  109176  109185  109194  109200      10
  109167  109164 -109194  109185       3  109167  109164  109194  109200       3
  109167  109176 -109185  109194      21  109167  109176 -109185  109194      22
  109167  109176 -109185  109194      23  109164  109167 -109176  109185      10
  109164  109194 -109185  109176      10  109164  109194  109200  109203       3
  109164  109194  109200  109206      16  109164  109194 -109200  109206      17
  109164  109194 -109200  109206      18  109164  109194 -109200  109206       6
  109224  109221  109227  109233       2  109221  109227  109233  109239       1
  109221  109227 -109233  109239       4  109221  109227 -109233  109239       5
  109221  109227 -109233  109239       6  109221  109227  109233  109281       7
  109221  109227 -109233  109281       8  109221  109227 -109233  109281       9
  109221  109227 -109233  109281       6  109212  109221  109227  109233       2
  109206  109212  109221  109224       3  109206  109212  109221  109227      16
  109206  109212 -109221  109227      17  109206  109212 -109221  109227      18
  109206  109212 -109221  109227       6  109284  109281  109287  109293       2
  109281  109287  109293  109302       7  109281  109287 -109293  109302       8
  109281  109287 -109293  109302       9  109281  109287 -109293  109302       6
  109257  109251  109248  109275      41  109257  109263 -109269  109275      41
  109251  109248  109275  109269      41  109251  109257 -109263  109269      41
  109248  109239  109233  109281      42  109248  109239 -109233  109281      43
  109248  109239 -109233  109281      44  109248  109239 -109233  109281      45
  109248  109251  109257  109263      41  109248  109275 -109269  109263      41
  109239  109233  109281  109284       3  109239  109233  109281  109287      11
  109239  109233 -109281  109287      12  109239  109233 -109281  109287      13
  109239  109233 -109281  109287       6  109239  109248  109251  109257      41
  109239  109248  109275  109269      41  109233  109239  109248  109251       7
  109233  109239 -109248  109251      46  109233  109239 -109248  109251      29
  109233  109239 -109248  109251      47  109233  109239  109248  109275       7
  109233  109239 -109248  109275      46  109233  109239 -109248  109275      29
  109233  109239 -109248  109275      47  109233  109281  109287  109293       2
  109227  109233  109239  109248      48  109227  109233 -109239  109248      49
  109227  109233 -109239  109248      44  109227  109233 -109239  109248      50
  109227  109233  109281  109284       3  109227  109233  109281  109287      16
  109227  109233 -109281  109287      17  109227  109233 -109281  109287      18
  109227  109233 -109281  109287       6  109305  109302  109308  109314       2
  109302  109308  109314  109320       1  109302  109308 -109314  109320       4
  109302  109308 -109314  109320       5  109302  109308 -109314  109320       6
  109302  109308  109314  109338       7  109302  109308 -109314  109338       8
  109302  109308 -109314  109338       9  109302  109308 -109314  109338       6
  109293  109302  109308  109314       2  109287  109293  109302  109305       3
  109287  109293  109302  109308      16  109287  109293 -109302  109308      17
  109287  109293 -109302  109308      18  109287  109293 -109302  109308       6
  109341  109338  109344  109350       2  109338  109344  109350  109356       1
  109338  109344 -109350  109356       4  109338  109344 -109350  109356       5
  109338  109344 -109350  109356       6  109338  109344  109350  109380       7
  109338  109344 -109350  109380       8  109338  109344 -109350  109380       9
  109338  109344 -109350  109380       6  109329  109320  109314  109338      24
  109329  109320 -109314  109338      25  109329  109320 -109314  109338      26
  109329  109320 -109314  109338      27  109320  109314  109338  109341       3
  109320  109314  109338  109344      11  109320  109314 -109338  109344      12
  109320  109314 -109338  109344      13  109320  109314 -109338  109344       6
  109314  109320  109329  109332       7  109314  109320 -109329  109332      28
  109314  109320 -109329  109332      29  109314  109320 -109329  109332      30
  109314  109320  109329  109335       7  109314  109320 -109329  109335      28
  109314  109320 -109329  109335      29  109314  109320 -109329  109335      30
  109314  109338  109344  109350       2  109308  109314  109320  109329      31
  109308  109314 -109320  109329      32  109308  109314 -109320  109329      26
  109308  109314 -109320  109329      33  109308  109314  109338  109341       3
  109308  109314  109338  109344      16  109308  109314 -109338  109344      17
  109308  109314 -109338  109344      18  109308  109314 -109338  109344       6
  109383  109380  109386  109392       2  109380  109386  109392  109398       1
  109380  109386 -109392  109398       4  109380  109386 -109392  109398       5
  109380  109386 -109392  109398       6  109380  109386  109392  109452       7
  109380  109386 -109392  109452       8  109380  109386 -109392  109452       9
  109380  109386 -109392  109452       6  109365  109356  109350  109380     153
  109365  109356 -109350  109380     154  109365  109356 -109350  109380     155
  109365  109356 -109350  109380     156  109356  109350  109380  109383       3
  109356  109350  109380  109386      11  109356  109350 -109380  109386      12
  109356  109350 -109380  109386      13  109356  109350 -109380  109386       6
  109350  109356  109365  109368       7  109350  109356  109365  109371     157
  109350  109356 -109365  109371     158  109350  109356 -109365  109371     159
  109350  109356 -109365  109371     160  109350  109380  109386  109392       2
  109344  109350  109356  109365     161  109344  109350 -109356  109365     162
  109344  109350 -109356  109365     155  109344  109350 -109356  109365     163
  109344  109350  109380  109383       3  109344  109350  109380  109386      16
  109344  109350 -109380  109386      17  109344  109350 -109380  109386      18
  109344  109350 -109380  109386       6  109455  109452  109458  109464       2
  109452  109458  109464  109470       1  109452  109458 -109464  109470       4
  109452  109458 -109464  109470       5  109452  109458 -109464  109470       6
  109452  109458  109464  109518       7  109452  109458 -109464  109518       8
  109452  109458 -109464  109518       9  109452  109458 -109464  109518       6
  109416  109425  109431  109434      51  109416  109425 -109431  109434       6
  109416  109425  109431  109443      51  109416  109425 -109431  109443       6
  109407  109398  109392  109452      10  109407  109416  109425  109431       7
  109407  109416 -109425  109431      29  109398  109392  109452  109455       3
  109398  109392  109452  109458      11  109398  109392 -109452  109458      12
  109398  109392 -109452  109458      13  109398  109392 -109452  109458       6
  109398  109407  109416  109425      10  109392  109398  109407  109416      21
  109392  109398 -109407  109416      22  109392  109398 -109407  109416      23
  109392  109452  109458  109464       2  109386  109392  109398  109407      10
  109386  109392  109452  109455       3  109386  109392  109452  109458      16
  109386  109392 -109452  109458      17  109386  109392 -109452  109458      18
  109386  109392 -109452  109458       6  109521  109518  109524  109530       2
  109518  109524  109530  109536       1  109518  109524 -109530  109536       4
  109518  109524 -109530  109536       5  109518  109524 -109530  109536       6
  109518  109524  109530  109560       7  109518  109524 -109530  109560       8
  109518  109524 -109530  109560       9  109518  109524 -109530  109560       6
  109479  109470  109464  109518      10  109479  109488  109497  109506      10
  109470  109464  109518  109521       3  109470  109464  109518  109524      11
  109470  109464 -109518  109524      12  109470  109464 -109518  109524      13
  109470  109464 -109518  109524       6  109470  109479  109488  109497      21
  109470  109479 -109488  109497      22  109470  109479 -109488  109497      23
  109464  109470  109479  109488      21  109464  109470 -109479  109488      22
  109464  109470 -109479  109488      23  109464  109518  109524  109530       2
  109458  109464  109470  109479      10  109458  109464  109518  109521       3
  109458  109464  109518  109524      16  109458  109464 -109518  109524      17
  109458  109464 -109518  109524      18  109458  109464 -109518  109524       6
  109563  109560  109566  109572       2  109560  109566  109572  109578       1
  109560  109566 -109572  109578       4  109560  109566 -109572  109578       5
  109560  109566 -109572  109578       6  109560  109566  109572  109611       7
  109560  109566 -109572  109611       8  109560  109566 -109572  109611       9
  109560  109566 -109572  109611       6  109545  109536  109530  109560     153
  109545  109536 -109530  109560     154  109545  109536 -109530  109560     155
  109545  109536 -109530  109560     156  109536  109530  109560  109563       3
  109536  109530  109560  109566      11  109536  109530 -109560  109566      12
  109536  109530 -109560  109566      13  109536  109530 -109560  109566       6
  109530  109536  109545  109548       7  109530  109536  109545  109551     157
  109530  109536 -109545  109551     158  109530  109536 -109545  109551     159
  109530  109536 -109545  109551     160  109530  109560  109566  109572       2
  109524  109530  109536  109545     161  109524  109530 -109536  109545     162
  109524  109530 -109536  109545     155  109524  109530 -109536  109545     163
  109524  109530  109560  109563       3  109524  109530  109560  109566      16
  109524  109530 -109560  109566      17  109524  109530 -109560  109566      18
  109524  109530 -109560  109566       6  109614  109611  109617  109623       2
  109611  109617  109623  109629       1  109611  109617 -109623  109629       4
  109611  109617 -109623  109629       5  109611  109617 -109623  109629       6
  109611  109617  109623  109668       7  109611  109617 -109623  109668       8
  109611  109617 -109623  109668       9  109611  109617 -109623  109668       6
  109587  109578  109572  109611      64  109587  109578 -109572  109611      65
  109587  109578 -109572  109611      54  109587  109578 -109572  109611      66
  109578  109572  109611  109614       3  109578  109572  109611  109617      11
  109578  109572 -109611  109617      12  109578  109572 -109611  109617      13
  109578  109572 -109611  109617       6  109578  109587  109596  109599       7
  109578  109587  109596  109602      78  109578  109587 -109596  109602      79
  109578  109587 -109596  109602      80  109578  109587 -109596  109602      81
  109572  109578  109587  109596      82  109572  109578 -109587  109596      83
  109572  109578 -109587  109596      84  109572  109578 -109587  109596      85
  109572  109611  109617  109623       2  109566  109572  109578  109587      75
  109566  109572 -109578  109587      76  109566  109572 -109578  109587      54
  109566  109572 -109578  109587      77  109566  109572  109611  109614       3
  109566  109572  109611  109617      16  109566  109572 -109611  109617      17
  109566  109572 -109611  109617      18  109566  109572 -109611  109617       6
  109671  109668  109674  109680       2  109668  109674  109680  109686       1
  109668  109674 -109680  109686       4  109668  109674 -109680  109686       5
  109668  109674 -109680  109686       6  109668  109674  109680  109734       7
  109668  109674 -109680  109734       8  109668  109674 -109680  109734       9
  109668  109674 -109680  109734       6  109638  109629  109623  109668      52
  109638  109629 -109623  109668      53  109638  109629 -109623  109668      54
  109638  109629 -109623  109668      55  109629  109623  109668  109671       3
  109629  109623  109668  109674      11  109629  109623 -109668  109674      12
  109629  109623 -109668  109674      13  109629  109623 -109668  109674       6
  109623  109629  109638  109644      56  109623  109629 -109638  109644      57
  109623  109629 -109638  109644      58  109623  109629 -109638  109644      59
  109623  109629  109638  109656      56  109623  109629 -109638  109656      57
  109623  109629 -109638  109656      58  109623  109629 -109638  109656      59
  109623  109668  109674  109680       2  109617  109623  109629  109638      60
  109617  109623 -109629  109638      61  109617  109623 -109629  109638      54
  109617  109623 -109629  109638      62  109617  109623  109668  109671       3
  109617  109623  109668  109674      16  109617  109623 -109668  109674      17
  109617  109623 -109668  109674      18  109617  109623 -109668  109674       6
  109737  109734  109740  109746       2  109734  109740  109746  109752       1
  109734  109740 -109746  109752       4  109734  109740 -109746  109752       5
  109734  109740 -109746  109752       6  109734  109740  109746  109770       7
  109734  109740 -109746  109770       8  109734  109740 -109746  109770       9
  109734  109740 -109746  109770       6  109695  109686  109680  109734      10
  109695  109704  109713  109722      10  109686  109680  109734  109737       3
  109686  109680  109734  109740      11  109686  109680 -109734  109740      12
  109686  109680 -109734  109740      13  109686  109680 -109734  109740       6
  109686  109695  109704  109713      21  109686  109695 -109704  109713      22
  109686  109695 -109704  109713      23  109680  109686  109695  109704      21
  109680  109686 -109695  109704      22  109680  109686 -109695  109704      23
  109680  109734  109740  109746       2  109674  109680  109686  109695      10
  109674  109680  109734  109737       3  109674  109680  109734  109740      16
  109674  109680 -109734  109740      17  109674  109680 -109734  109740      18
  109674  109680 -109734  109740       6  109773  109770  109776  109782       2
  109770  109776  109782  109788       1  109770  109776 -109782  109788       4
  109770  109776 -109782  109788       5  109770  109776 -109782  109788       6
  109770  109776  109782  109821       7  109770  109776 -109782  109821       8
  109770  109776 -109782  109821       9  109770  109776 -109782  109821       6
  109761  109752  109746  109770      24  109761  109752 -109746  109770      25
  109761  109752 -109746  109770      26  109761  109752 -109746  109770      27
  109752  109746  109770  109773       3  109752  109746  109770  109776      11
  109752  109746 -109770  109776      12  109752  109746 -109770  109776      13
  109752  109746 -109770  109776       6  109746  109752  109761  109764       7
  109746  109752 -109761  109764      28  109746  109752 -109761  109764      29
  109746  109752 -109761  109764      30  109746  109752  109761  109767       7
  109746  109752 -109761  109767      28  109746  109752 -109761  109767      29
  109746  109752 -109761  109767      30  109746  109770  109776  109782       2
  109740  109746  109752  109761      31  109740  109746 -109752  109761      32
  109740  109746 -109752  109761      26  109740  109746 -109752  109761      33
  109740  109746  109770  109773       3  109740  109746  109770  109776      16
  109740  109746 -109770  109776      17  109740  109746 -109770  109776      18
  109740  109746 -109770  109776       6  109824  109821  109827  109833       2
  109821  109827  109833  109839       1  109821  109827 -109833  109839       4
  109821  109827 -109833  109839       5  109821  109827 -109833  109839       6
  109821  109827  109833  109851       7  109821  109827 -109833  109851       8
  109821  109827 -109833  109851       9  109821  109827 -109833  109851       6
  109797  109788  109782  109821      64  109797  109788 -109782  109821      65
  109797  109788 -109782  109821      54  109797  109788 -109782  109821      66
  109788  109782  109821  109824       3  109788  109782  109821  109827      11
  109788  109782 -109821  109827      12  109788  109782 -109821  109827      13
  109788  109782 -109821  109827       6  109788  109797  109806  109809      67
  109788  109797 -109806  109809      68  109788  109797 -109806  109809      69
  109788  109797 -109806  109809      70  109782  109788  109797  109806      71
  109782  109788 -109797  109806      72  109782  109788 -109797  109806      73
  109782  109788 -109797  109806      74  109782  109821  109827  109833       2
  109776  109782  109788  109797      75  109776  109782 -109788  109797      76
  109776  109782 -109788  109797      54  109776  109782 -109788  109797      77
  109776  109782  109821  109824       3  109776  109782  109821  109827      16
  109776  109782 -109821  109827      17  109776  109782 -109821  109827      18
  109776  109782 -109821  109827       6  109854  109851  109857  109863       2
  109851  109857  109863  109869       1  109851  109857 -109863  109869       4
  109851  109857 -109863  109869       5  109851  109857 -109863  109869       6
  109851  109857  109863  109908       7  109851  109857 -109863  109908       8
  109851  109857 -109863  109908       9  109851  109857 -109863  109908       6
  109839  109833  109851  109854       3  109839  109833  109851  109857      11
  109839  109833 -109851  109857      12  109839  109833 -109851  109857      13
  109839  109833 -109851  109857       6  109833  109851  109857  109863       2
  109827  109833  109851  109854       3  109827  109833  109851  109857      16
  109827  109833 -109851  109857      17  109827  109833 -109851  109857      18
  109827  109833 -109851  109857       6  109911  109908  109914  109920       2
  109908  109914  109920  109926       1  109908  109914 -109920  109926       4
  109908  109914 -109920  109926       5  109908  109914 -109920  109926       6
  109908  109914  109920  109938       7  109908  109914 -109920  109938       8
  109908  109914 -109920  109938       9  109908  109914 -109920  109938       6
  109887  109869  109863  109908     103  109887  109869 -109863  109908     104
  109887  109869 -109863  109908     105  109887  109869 -109863  109908     106
  109875  109869  109863  109908      34  109875  109869 -109863  109908      35
  109875  109869 -109863  109908      36  109875  109869 -109863  109908      37
  109875  109869  109887  109896     107  109875  109869 -109887  109896     108
  109875  109869 -109887  109896     109  109875  109869 -109887  109896     110
  109869  109863  109908  109911       3  109869  109863  109908  109914      11
  109869  109863 -109908  109914      12  109869  109863 -109908  109914      13
  109869  109863 -109908  109914       6  109863  109869  109887  109896     111
  109863  109869 -109887  109896     112  109863  109869 -109887  109896     109
  109863  109869 -109887  109896     113  109863  109908  109914  109920       2
  109857  109863  109869  109875      38  109857  109863 -109869  109875      39
  109857  109863 -109869  109875      36  109857  109863 -109869  109875      40
  109857  109863  109869  109887     114  109857  109863 -109869  109887     115
  109857  109863 -109869  109887     105  109857  109863 -109869  109887     116
  109857  109863  109908  109911       3  109857  109863  109908  109914      16
  109857  109863 -109908  109914      17  109857  109863 -109908  109914      18
  109857  109863 -109908  109914       6  109941  109938  109944  109950       2
  109938  109944  109950  109956       1  109938  109944 -109950  109956       4
  109938  109944 -109950  109956       5  109938  109944 -109950  109956       6
  109938  109944  109950  109980       7  109938  109944 -109950  109980       8
  109938  109944 -109950  109980       9  109938  109944 -109950  109980       6
  109926  109920  109938  109941       3  109926  109920  109938  109944      11
  109926  109920 -109938  109944      12  109926  109920 -109938  109944      13
  109926  109920 -109938  109944       6  109920  109938  109944  109950       2
  109914  109920  109938  109941       3  109914  109920  109938  109944      16
  109914  109920 -109938  109944      17  109914  109920 -109938  109944      18
  109914  109920 -109938  109944       6  109983  109980  109986  109992       2
  109980  109986  109992  110001       7  109980  109986 -109992  110001       8
  109980  109986 -109992  110001       9  109980  109986 -109992  110001       6
  109974  109956  109950  109980      86  109974  109956 -109950  109980      87
  109974  109956 -109950  109980      88  109974  109956 -109950  109980      89
  109962  109956  109950  109980      34  109962  109956 -109950  109980      35
  109962  109956 -109950  109980      36  109962  109956 -109950  109980      37
  109956  109950  109980  109983       3  109956  109950  109980  109986      11
  109956  109950 -109980  109986      12  109956  109950 -109980  109986      13
  109956  109950 -109980  109986       6  109950  109980  109986  109992       2
  109944  109950  109956  109962      38  109944  109950 -109956  109962      39
  109944  109950 -109956  109962      36  109944  109950 -109956  109962      40
  109944  109950  109956  109974      99  109944  109950 -109956  109974     100
  109944  109950 -109956  109974      88  109944  109950 -109956  109974     101
  109944  109950  109980  109983       3  109944  109950  109980  109986      16
  109944  109950 -109980  109986      17  109944  109950 -109980  109986      18
  109944  109950 -109980  109986       6  110004  110001  110007  110013       2
  110001  110007  110013  110022       7  110001  110007 -110013  110022       8
  110001  110007 -110013  110022       9  110001  110007 -110013  110022       6
  109992  110001  110007  110013       2  109986  109992  110001  110004       3
  109986  109992  110001  110007      16  109986  109992 -110001  110007      17
  109986  109992 -110001  110007      18  109986  109992 -110001  110007       6
  110025  110022  110028  110034       2  110022  110028  110034  110040       1
  110022  110028 -110034  110040       4  110022  110028 -110034  110040       5
  110022  110028 -110034  110040       6  110022  110028  110034  110052       7
  110022  110028 -110034  110052       8  110022  110028 -110034  110052       9
  110022  110028 -110034  110052       6  110013  110022  110028  110034       2
  110007  110013  110022  110025       3  110007  110013  110022  110028      16
  110007  110013 -110022  110028      17  110007  110013 -110022  110028      18
  110007  110013 -110022  110028       6  110055  110052  110058  110064       2
  110052  110058  110064  110070       1  110052  110058 -110064  110070       4
  110052  110058 -110064  110070       5  110052  110058 -110064  110070       6
  110052  110058  110064  110100       7  110052  110058 -110064  110100       8
  110052  110058 -110064  110100       9  110052  110058 -110064  110100       6
  110040  110034  110052  110055       3  110040  110034  110052  110058      11
  110040  110034 -110052  110058      12  110040  110034 -110052  110058      13
  110040  110034 -110052  110058       6  110034  110052  110058  110064       2
  110028  110034  110052  110055       3  110028  110034  110052  110058      16
  110028  110034 -110052  110058      17  110028  110034 -110052  110058      18
  110028  110034 -110052  110058       6  110103  110100  110106  110112       2
  110100  110106  110112  110118       1  110100  110106 -110112  110118       4
  110100  110106 -110112  110118       5  110100  110106 -110112  110118       6
  110100  110106  110112  110160       7  110100  110106 -110112  110160       8
  110100  110106 -110112  110160       9  110100  110106 -110112  110160       6
  110088  110070  110064  110100      34  110088  110070 -110064  110100      35
  110088  110070 -110064  110100      36  110088  110070 -110064  110100      37
  110076  110070  110064  110100      34  110076  110070 -110064  110100      35
  110076  110070 -110064  110100      36  110076  110070 -110064  110100      37
  110070  110064  110100  110103       3  110070  110064  110100  110106      11
  110070  110064 -110100  110106      12  110070  110064 -110100  110106      13
  110070  110064 -110100  110106       6  110064  110100  110106  110112       2
  110058  110064  110070  110076      38  110058  110064 -110070  110076      39
  110058  110064 -110070  110076      36  110058  110064 -110070  110076      40
  110058  110064  110070  110088      38  110058  110064 -110070  110088      39
  110058  110064 -110070  110088      36  110058  110064 -110070  110088      40
  110058  110064  110100  110103       3  110058  110064  110100  110106      16
  110058  110064 -110100  110106      17  110058  110064 -110100  110106      18
  110058  110064 -110100  110106       6  110163  110160  110166  110172       2
  110160  110166  110172  110181       7  110160  110166 -110172  110181       8
  110160  110166 -110172  110181       9  110160  110166 -110172  110181       6
  110136  110130  110127  110154      41  110136  110142 -110148  110154      41
  110130  110127  110154  110148      41  110130  110136 -110142  110148      41
  110127  110118  110112  110160      42  110127  110118 -110112  110160      43
  110127  110118 -110112  110160      44  110127  110118 -110112  110160      45
  110127  110130  110136  110142      41  110127  110154 -110148  110142      41
  110118  110112  110160  110163       3  110118  110112  110160  110166      11
  110118  110112 -110160  110166      12  110118  110112 -110160  110166      13
  110118  110112 -110160  110166       6  110118  110127  110130  110136      41
  110118  110127  110154  110148      41  110112  110118  110127  110130       7
  110112  110118 -110127  110130      46  110112  110118 -110127  110130      29
  110112  110118 -110127  110130      47  110112  110118  110127  110154       7
  110112  110118 -110127  110154      46  110112  110118 -110127  110154      29
  110112  110118 -110127  110154      47  110112  110160  110166  110172       2
  110106  110112  110118  110127      48  110106  110112 -110118  110127      49
  110106  110112 -110118  110127      44  110106  110112 -110118  110127      50
  110106  110112  110160  110163       3  110106  110112  110160  110166      16
  110106  110112 -110160  110166      17  110106  110112 -110160  110166      18
  110106  110112 -110160  110166       6  110184  110181  110187  110193       2
  110181  110187  110193  110199       1  110181  110187 -110193  110199       4
  110181  110187 -110193  110199       5  110181  110187 -110193  110199       6
  110181  110187  110193  110226       7  110181  110187 -110193  110226       8
  110181  110187 -110193  110226       9  110181  110187 -110193  110226       6
  110172  110181  110187  110193       2  110166  110172  110181  110184       3
  110166  110172  110181  110187      16  110166  110172 -110181  110187      17
  110166  110172 -110181  110187      18  110166  110172 -110181  110187       6
  110229  110226  110232  110238       2  110226  110232  110238  110244       1
  110226  110232 -110238  110244       4  110226  110232 -110238  110244       5
  110226  110232 -110238  110244       6  110226  110232  110238  110271       7
  110226  110232 -110238  110271       8  110226  110232 -110238  110271       9
  110226  110232 -110238  110271       6  110208  110199  110193  110226      64
  110208  110199 -110193  110226      65  110208  110199 -110193  110226      54
  110208  110199 -110193  110226      66  110199  110193  110226  110229       3
  110199  110193  110226  110232      11  110199  110193 -110226  110232      12
  110199  110193 -110226  110232      13  110199  110193 -110226  110232       6
  110199  110208  110217  110220     117  110199  110208 -110217  110220     118
  110199  110208  110217  110223     117  110199  110208 -110217  110223     118
  110193  110199  110208  110217     119  110193  110199 -110208  110217     120
  110193  110199 -110208  110217     121  110193  110199 -110208  110217     122
  110193  110226  110232  110238       2  110187  110193  110199  110208      75
  110187  110193 -110199  110208      76  110187  110193 -110199  110208      54
  110187  110193 -110199  110208      77  110187  110193  110226  110229       3
  110187  110193  110226  110232      16  110187  110193 -110226  110232      17
  110187  110193 -110226  110232      18  110187  110193 -110226  110232       6
  110274  110271  110277  110283       2  110271  110277  110283  110292       7
  110271  110277 -110283  110292       8  110271  110277 -110283  110292       9
  110271  110277 -110283  110292       6  110253  110244  110238  110271      64
  110253  110244 -110238  110271      65  110253  110244 -110238  110271      54
  110253  110244 -110238  110271      66  110244  110238  110271  110274       3
  110244  110238  110271  110277      11  110244  110238 -110271  110277      12
  110244  110238 -110271  110277      13  110244  110238 -110271  110277       6
  110244  110253  110262  110265     117  110244  110253 -110262  110265     118
  110244  110253  110262  110268     117  110244  110253 -110262  110268     118
  110238  110244  110253  110262     119  110238  110244 -110253  110262     120
  110238  110244 -110253  110262     121  110238  110244 -110253  110262     122
  110238  110271  110277  110283       2  110232  110238  110244  110253      75
  110232  110238 -110244  110253      76  110232  110238 -110244  110253      54
  110232  110238 -110244  110253      77  110232  110238  110271  110274       3
  110232  110238  110271  110277      16  110232  110238 -110271  110277      17
  110232  110238 -110271  110277      18  110232  110238 -110271  110277       6
  110295  110292  110298  110304       2  110292  110298  110304  110310       1
  110292  110298 -110304  110310       4  110292  110298 -110304  110310       5
  110292  110298 -110304  110310       6  110292  110298  110304  110349       7
  110292  110298 -110304  110349       8  110292  110298 -110304  110349       9
  110292  110298 -110304  110349       6  110283  110292  110298  110304       2
  110277  110283  110292  110295       3  110277  110283  110292  110298      16
  110277  110283 -110292  110298      17  110277  110283 -110292  110298      18
  110277  110283 -110292  110298       6  110352  110349  110355  110361       2
  110349  110355  110361  110367       1  110349  110355 -110361  110367       4
  110349  110355 -110361  110367       5  110349  110355 -110361  110367       6
  110349  110355  110361  110391       7  110349  110355 -110361  110391       8
  110349  110355 -110361  110391       9  110349  110355 -110361  110391       6
  110319  110310  110304  110349      52  110319  110310 -110304  110349      53
  110319  110310 -110304  110349      54  110319  110310 -110304  110349      55
  110310  110304  110349  110352       3  110310  110304  110349  110355      11
  110310  110304 -110349  110355      12  110310  110304 -110349  110355      13
  110310  110304 -110349  110355       6  110304  110310  110319  110325      56
  110304  110310 -110319  110325      57  110304  110310 -110319  110325      58
  110304  110310 -110319  110325      59  110304  110310  110319  110337      56
  110304  110310 -110319  110337      57  110304  110310 -110319  110337      58
  110304  110310 -110319  110337      59  110304  110349  110355  110361       2
  110298  110304  110310  110319      60  110298  110304 -110310  110319      61
  110298  110304 -110310  110319      54  110298  110304 -110310  110319      62
  110298  110304  110349  110352       3  110298  110304  110349  110355      16
  110298  110304 -110349  110355      17  110298  110304 -110349  110355      18
  110298  110304 -110349  110355       6  110394  110391  110397  110403       2
  110391  110397  110403  110409       1  110391  110397 -110403  110409       4
  110391  110397 -110403  110409       5  110391  110397 -110403  110409       6
  110391  110397  110403  110448       7  110391  110397 -110403  110448       8
  110391  110397 -110403  110448       9  110391  110397 -110403  110448       6
  110385  110367  110361  110391      86  110385  110367 -110361  110391      87
  110385  110367 -110361  110391      88  110385  110367 -110361  110391      89
  110373  110367  110361  110391      34  110373  110367 -110361  110391      35
  110373  110367 -110361  110391      36  110373  110367 -110361  110391      37
  110367  110361  110391  110394       3  110367  110361  110391  110397      11
  110367  110361 -110391  110397      12  110367  110361 -110391  110397      13
  110367  110361 -110391  110397       6  110361  110391  110397  110403       2
  110355  110361  110367  110373      38  110355  110361 -110367  110373      39
  110355  110361 -110367  110373      36  110355  110361 -110367  110373      40
  110355  110361  110367  110385      99  110355  110361 -110367  110385     100
  110355  110361 -110367  110385      88  110355  110361 -110367  110385     101
  110355  110361  110391  110394       3  110355  110361  110391  110397      16
  110355  110361 -110391  110397      17  110355  110361 -110391  110397      18
  110355  110361 -110391  110397       6  110451  110448  110454  110460       2
  110448  110454  110460  110466       1  110448  110454 -110460  110466       4
  110448  110454 -110460  110466       5  110448  110454 -110460  110466       6
  110448  110454  110460  110490       7  110448  110454 -110460  110490       8
  110448  110454 -110460  110490       9  110448  110454 -110460  110490       6
  110418  110409  110403  110448      52  110418  110409 -110403  110448      53
  110418  110409 -110403  110448      54  110418  110409 -110403  110448      55
  110409  110403  110448  110451       3  110409  110403  110448  110454      11
  110409  110403 -110448  110454      12  110409  110403 -110448  110454      13
  110409  110403 -110448  110454       6  110403  110409  110418  110424      56
  110403  110409 -110418  110424      57  110403  110409 -110418  110424      58
  110403  110409 -110418  110424      59  110403  110409  110418  110436      56
  110403  110409 -110418  110436      57  110403  110409 -110418  110436      58
  110403  110409 -110418  110436      59  110403  110448  110454  110460       2
  110397  110403  110409  110418      60  110397  110403 -110409  110418      61
  110397  110403 -110409  110418      54  110397  110403 -110409  110418      62
  110397  110403  110448  110451       3  110397  110403  110448  110454      16
  110397  110403 -110448  110454      17  110397  110403 -110448  110454      18
  110397  110403 -110448  110454       6  110493  110490  110496  110502       2
  110490  110496  110502  110508       1  110490  110496 -110502  110508       4
  110490  110496 -110502  110508       5  110490  110496 -110502  110508       6
  110490  110496  110502  110547       7  110490  110496 -110502  110547       8
  110490  110496 -110502  110547       9  110490  110496 -110502  110547       6
  110475  110466  110460  110490     153  110475  110466 -110460  110490     154
  110475  110466 -110460  110490     155  110475  110466 -110460  110490     156
  110466  110460  110490  110493       3  110466  110460  110490  110496      11
  110466  110460 -110490  110496      12  110466  110460 -110490  110496      13
  110466  110460 -110490  110496       6  110460  110466  110475  110478       7
  110460  110466  110475  110481     157  110460  110466 -110475  110481     158
  110460  110466 -110475  110481     159  110460  110466 -110475  110481     160
  110460  110490  110496  110502       2  110454  110460  110466  110475     161
  110454  110460 -110466  110475     162  110454  110460 -110466  110475     155
  110454  110460 -110466  110475     163  110454  110460  110490  110493       3
  110454  110460  110490  110496      16  110454  110460 -110490  110496      17
  110454  110460 -110490  110496      18  110454  110460 -110490  110496       6
  110550  110547  110553  110559       2  110547  110553  110559  110565       1
  110547  110553 -110559  110565       4  110547  110553 -110559  110565       5
  110547  110553 -110559  110565       6  110547  110553  110559  110592       7
  110547  110553 -110559  110592       8  110547  110553 -110559  110592       9
  110547  110553 -110559  110592       6  110517  110508  110502  110547      52
  110517  110508 -110502  110547      53  110517  110508 -110502  110547      54
  110517  110508 -110502  110547      55  110508  110502  110547  110550       3
  110508  110502  110547  110553      11  110508  110502 -110547  110553      12
  110508  110502 -110547  110553      13  110508  110502 -110547  110553       6
  110502  110508  110517  110523      56  110502  110508 -110517  110523      57
  110502  110508 -110517  110523      58  110502  110508 -110517  110523      59
  110502  110508  110517  110535      56  110502  110508 -110517  110535      57
  110502  110508 -110517  110535      58  110502  110508 -110517  110535      59
  110502  110547  110553  110559       2  110496  110502  110508  110517      60
  110496  110502 -110508  110517      61  110496  110502 -110508  110517      54
  110496  110502 -110508  110517      62  110496  110502  110547  110550       3
  110496  110502  110547  110553      16  110496  110502 -110547  110553      17
  110496  110502 -110547  110553      18  110496  110502 -110547  110553       6
  110595  110592  110598  110604       2  110592  110598  110604  110610       1
  110592  110598 -110604  110610       4  110592  110598 -110604  110610       5
  110592  110598 -110604  110610       6  110592  110598  110604  110628       7
  110592  110598 -110604  110628       8  110592  110598 -110604  110628       9
  110592  110598 -110604  110628       6  110574  110565  110559  110592      64
  110574  110565 -110559  110592      65  110574  110565 -110559  110592      54
  110574  110565 -110559  110592      66  110565  110559  110592  110595       3
  110565  110559  110592  110598      11  110565  110559 -110592  110598      12
  110565  110559 -110592  110598      13  110565  110559 -110592  110598       6
  110565  110574  110583  110586     117  110565  110574 -110583  110586     118
  110565  110574  110583  110589     117  110565  110574 -110583  110589     118
  110559  110565  110574  110583     119  110559  110565 -110574  110583     120
  110559  110565 -110574  110583     121  110559  110565 -110574  110583     122
  110559  110592  110598  110604       2  110553  110559  110565  110574      75
  110553  110559 -110565  110574      76  110553  110559 -110565  110574      54
  110553  110559 -110565  110574      77  110553  110559  110592  110595       3
  110553  110559  110592  110598      16  110553  110559 -110592  110598      17
  110553  110559 -110592  110598      18  110553  110559 -110592  110598       6
  110631  110628  110634  110640       2  110628  110634  110640  110646       1
  110628  110634 -110640  110646       4  110628  110634 -110640  110646       5
  110628  110634 -110640  110646       6  110628  110634  110640  110676       7
  110628  110634 -110640  110676       8  110628  110634 -110640  110676       9
  110628  110634 -110640  110676       6  110619  110610  110604  110628      24
  110619  110610 -110604  110628      25  110619  110610 -110604  110628      26
  110619  110610 -110604  110628      27  110610  110604  110628  110631       3
  110610  110604  110628  110634      11  110610  110604 -110628  110634      12
  110610  110604 -110628  110634      13  110610  110604 -110628  110634       6
  110604  110610  110619  110622       7  110604  110610 -110619  110622      28
  110604  110610 -110619  110622      29  110604  110610 -110619  110622      30
  110604  110610  110619  110625       7  110604  110610 -110619  110625      28
  110604  110610 -110619  110625      29  110604  110610 -110619  110625      30
  110604  110628  110634  110640       2  110598  110604  110610  110619      31
  110598  110604 -110610  110619      32  110598  110604 -110610  110619      26
  110598  110604 -110610  110619      33  110598  110604  110628  110631       3
  110598  110604  110628  110634      16  110598  110604 -110628  110634      17
  110598  110604 -110628  110634      18  110598  110604 -110628  110634       6
  110679  110676  110682  110688       2  110676  110682  110688  110694       1
  110676  110682 -110688  110694       4  110676  110682 -110688  110694       5
  110676  110682 -110688  110694       6  110676  110682  110688  110727       7
  110676  110682 -110688  110727       8  110676  110682 -110688  110727       9
  110676  110682 -110688  110727       6  110664  110646  110640  110676      34
  110664  110646 -110640  110676      35  110664  110646 -110640  110676      36
  110664  110646 -110640  110676      37  110652  110646  110640  110676      34
  110652  110646 -110640  110676      35  110652  110646 -110640  110676      36
  110652  110646 -110640  110676      37  110646  110640  110676  110679       3
  110646  110640  110676  110682      11  110646  110640 -110676  110682      12
  110646  110640 -110676  110682      13  110646  110640 -110676  110682       6
  110640  110676  110682  110688       2  110634  110640  110646  110652      38
  110634  110640 -110646  110652      39  110634  110640 -110646  110652      36
  110634  110640 -110646  110652      40  110634  110640  110646  110664      38
  110634  110640 -110646  110664      39  110634  110640 -110646  110664      36
  110634  110640 -110646  110664      40  110634  110640  110676  110679       3
  110634  110640  110676  110682      16  110634  110640 -110676  110682      17
  110634  110640 -110676  110682      18  110634  110640 -110676  110682       6
  110730  110727  110733  110736       2  110730  110727  110733  110763       2
  110727  110733  110736  110745       1  110727  110733 -110736  110745     102
  110727  110733 -110736  110745      13  110727  110733 -110736  110745       6
  110727  110733  110763  110754       1  110727  110733 -110763  110754       4
  110727  110733 -110763  110754       5  110727  110733 -110763  110754       6
  110727  110733  110763  110769       7  110727  110733 -110763  110769       8
  110727  110733 -110763  110769       9  110727  110733 -110763  110769       6
  110703  110694  110688  110727      64  110703  110694 -110688  110727      65
  110703  110694 -110688  110727      54  110703  110694 -110688  110727      66
  110694  110688  110727  110730       3  110694  110688  110727  110733      11
  110694  110688 -110727  110733      12  110694  110688 -110727  110733      13
  110694  110688 -110727  110733       6  110694  110703  110712  110715       7
  110694  110703  110712  110718      78  110694  110703 -110712  110718      79
  110694  110703 -110712  110718      80  110694  110703 -110712  110718      81
  110688  110694  110703  110712      82  110688  110694 -110703  110712      83
  110688  110694 -110703  110712      84  110688  110694 -110703  110712      85
  110688  110727  110733  110736       2  110688  110727  110733  110763       2
  110682  110688  110694  110703      75  110682  110688 -110694  110703      76
  110682  110688 -110694  110703      54  110682  110688 -110694  110703      77
  110682  110688  110727  110730       3  110682  110688  110727  110733      16
  110682  110688 -110727  110733      17  110682  110688 -110727  110733      18
  110682  110688 -110727  110733       6  110772  110769  110775  110781       2
  110769  110775  110781  110787       1  110769  110775 -110781  110787       4
  110769  110775 -110781  110787       5  110769  110775 -110781  110787       6
  110769  110775  110781  110820       7  110769  110775 -110781  110820       8
  110769  110775 -110781  110820       9  110769  110775 -110781  110820       6
  110763  110769  110775  110781       2  110754  110763  110769  110772       3
  110754  110763  110769  110775      11  110754  110763 -110769  110775      12
  110754  110763 -110769  110775      13  110754  110763 -110769  110775       6
  110745  110736 -110733  110763       3  110745  110754  110763  110769      10
  110736  110733 -110763  110754       3  110736  110733  110763  110769       3
  110736  110745 -110754  110763      21  110736  110745 -110754  110763      22
  110736  110745 -110754  110763      23  110733  110736 -110745  110754      10
  110733  110763 -110754  110745      10  110733  110763  110769  110772       3
  110733  110763  110769  110775      16  110733  110763 -110769  110775      17
  110733  110763 -110769  110775      18  110733  110763 -110769  110775       6
  110823  110820  110826  110832       2  110820  110826  110832  110838       1
  110820  110826 -110832  110838       4  110820  110826 -110832  110838       5
  110820  110826 -110832  110838       6  110820  110826  110832  110856       7
  110820  110826 -110832  110856       8  110820  110826 -110832  110856       9
  110820  110826 -110832  110856       6  110802  110799 -110796  110814      51
  110799  110796 -110814  110808     177  110799  110802 -110808  110814     176
  110796  110787  110781  110820     178  110796  110787 -110781  110820     179
  110796  110787 -110781  110820     180  110796  110787 -110781  110820     181
  110796  110799 -110802  110808     182  110796  110814 -110808  110802     138
  110787  110781  110820  110823       3  110787  110781  110820  110826      11
  110787  110781 -110820  110826      12  110787  110781 -110820  110826      13
  110787  110781 -110820  110826       6  110787  110796  110799  110802      51
  110787  110796  110814  110808     177  110781  110787  110796  110799     183
  110781  110787 -110796  110799     184  110781  110787 -110796  110799     185
  110781  110787 -110796  110799     186  110781  110787  110796  110814       3
  110781  110820  110826  110832       2  110775  110781  110787  110796     187
  110775  110781 -110787  110796     188  110775  110781 -110787  110796     180
  110775  110781 -110787  110796      33  110775  110781  110820  110823       3
  110775  110781  110820  110826      16  110775  110781 -110820  110826      17
  110775  110781 -110820  110826      18  110775  110781 -110820  110826       6
  110859  110856  110862  110868       2  110856  110862  110868  110874       1
  110856  110862 -110868  110874       4  110856  110862 -110868  110874       5
  110856  110862 -110868  110874       6  110856  110862  110868  110913       7
  110856  110862 -110868  110913       8  110856  110862 -110868  110913       9
  110856  110862 -110868  110913       6  110847  110838  110832  110856      24
  110847  110838 -110832  110856      25  110847  110838 -110832  110856      26
  110847  110838 -110832  110856      27  110838  110832  110856  110859       3
  110838  110832  110856  110862      11  110838  110832 -110856  110862      12
  110838  110832 -110856  110862      13  110838  110832 -110856  110862       6
  110832  110838  110847  110850       7  110832  110838 -110847  110850      28
  110832  110838 -110847  110850      29  110832  110838 -110847  110850      30
  110832  110838  110847  110853       7  110832  110838 -110847  110853      28
  110832  110838 -110847  110853      29  110832  110838 -110847  110853      30
  110832  110856  110862  110868       2  110826  110832  110838  110847      31
  110826  110832 -110838  110847      32  110826  110832 -110838  110847      26
  110826  110832 -110838  110847      33  110826  110832  110856  110859       3
  110826  110832  110856  110862      16  110826  110832 -110856  110862      17
  110826  110832 -110856  110862      18  110826  110832 -110856  110862       6
  110916  110913  110919  110925       2  110913  110919  110925  110934       7
  110913  110919 -110925  110934       8  110913  110919 -110925  110934       9
  110913  110919 -110925  110934       6  110883  110874  110868  110913      52
  110883  110874 -110868  110913      53  110883  110874 -110868  110913      54
  110883  110874 -110868  110913      55  110874  110868  110913  110916       3
  110874  110868  110913  110919      11  110874  110868 -110913  110919      12
  110874  110868 -110913  110919      13  110874  110868 -110913  110919       6
  110868  110874  110883  110889      56  110868  110874 -110883  110889      57
  110868  110874 -110883  110889      58  110868  110874 -110883  110889      59
  110868  110874  110883  110901      56  110868  110874 -110883  110901      57
  110868  110874 -110883  110901      58  110868  110874 -110883  110901      59
  110868  110913  110919  110925       2  110862  110868  110874  110883      60
  110862  110868 -110874  110883      61  110862  110868 -110874  110883      54
  110862  110868 -110874  110883      62  110862  110868  110913  110916       3
  110862  110868  110913  110919      16  110862  110868 -110913  110919      17
  110862  110868 -110913  110919      18  110862  110868 -110913  110919       6
  110937  110934  110940  110946       2  110934  110940  110946  110952       1
  110934  110940 -110946  110952       4  110934  110940 -110946  110952       5
  110934  110940 -110946  110952       6  110934  110940  110946  111000       7
  110934  110940 -110946  111000       8  110934  110940 -110946  111000       9
  110934  110940 -110946  111000       6  110925  110934  110940  110946       2
  110919  110925  110934  110937       3  110919  110925  110934  110940      16
  110919  110925 -110934  110940      17  110919  110925 -110934  110940      18
  110919  110925 -110934  110940       6  111003  111000  111006  111012       2
  111000  111006  111012  111018       1  111000  111006 -111012  111018       4
  111000  111006 -111012  111018       5  111000  111006 -111012  111018       6
  111000  111006  111012  111048       7  111000  111006 -111012  111048       8
  111000  111006 -111012  111048       9  111000  111006 -111012  111048       6
  110961  110952  110946  111000      10  110961  110970  110979  110988      10
  110952  110946  111000  111003       3  110952  110946  111000  111006      11
  110952  110946 -111000  111006      12  110952  110946 -111000  111006      13
  110952  110946 -111000  111006       6  110952  110961  110970  110979      21
  110952  110961 -110970  110979      22  110952  110961 -110970  110979      23
  110946  110952  110961  110970      21  110946  110952 -110961  110970      22
  110946  110952 -110961  110970      23  110946  111000  111006  111012       2
  110940  110946  110952  110961      10  110940  110946  111000  111003       3
  110940  110946  111000  111006      16  110940  110946 -111000  111006      17
  110940  110946 -111000  111006      18  110940  110946 -111000  111006       6
  111051  111048  111054  111060       2  111048  111054  111060  111069       7
  111048  111054 -111060  111069       8  111048  111054 -111060  111069       9
  111048  111054 -111060  111069       6  111036  111018  111012  111048      34
  111036  111018 -111012  111048      35  111036  111018 -111012  111048      36
  111036  111018 -111012  111048      37  111024  111018  111012  111048      34
  111024  111018 -111012  111048      35  111024  111018 -111012  111048      36
  111024  111018 -111012  111048      37  111018  111012  111048  111051       3
  111018  111012  111048  111054      11  111018  111012 -111048  111054      12
  111018  111012 -111048  111054      13  111018  111012 -111048  111054       6
  111012  111048  111054  111060       2  111006  111012  111018  111024      38
  111006  111012 -111018  111024      39  111006  111012 -111018  111024      36
  111006  111012 -111018  111024      40  111006  111012  111018  111036      38
  111006  111012 -111018  111036      39  111006  111012 -111018  111036      36
  111006  111012 -111018  111036      40  111006  111012  111048  111051       3
  111006  111012  111048  111054      16  111006  111012 -111048  111054      17
  111006  111012 -111048  111054      18  111006  111012 -111048  111054       6
  111072  111069  111075  111081       2  111069  111075  111081  111087       1
  111069  111075 -111081  111087       4  111069  111075 -111081  111087       5
  111069  111075 -111081  111087       6  111069  111075  111081  111114       7
  111069  111075 -111081  111114       8  111069  111075 -111081  111114       9
  111069  111075 -111081  111114       6  111060  111069  111075  111081       2
  111054  111060  111069  111072       3  111054  111060  111069  111075      16
  111054  111060 -111069  111075      17  111054  111060 -111069  111075      18
  111054  111060 -111069  111075       6  111117  111114  111120  111126       2
  111114  111120  111126  111132       1  111114  111120 -111126  111132       4
  111114  111120 -111126  111132       5  111114  111120 -111126  111132       6
  111114  111120  111126  111162       7  111114  111120 -111126  111162       8
  111114  111120 -111126  111162       9  111114  111120 -111126  111162       6
  111096  111087  111081  111114      64  111096  111087 -111081  111114      65
  111096  111087 -111081  111114      54  111096  111087 -111081  111114      66
  111087  111081  111114  111117       3  111087  111081  111114  111120      11
  111087  111081 -111114  111120      12  111087  111081 -111114  111120      13
  111087  111081 -111114  111120       6  111087  111096  111105  111108     117
  111087  111096 -111105  111108     118  111087  111096  111105  111111     117
  111087  111096 -111105  111111     118  111081  111087  111096  111105     119
  111081  111087 -111096  111105     120  111081  111087 -111096  111105     121
  111081  111087 -111096  111105     122  111081  111114  111120  111126       2
  111075  111081  111087  111096      75  111075  111081 -111087  111096      76
  111075  111081 -111087  111096      54  111075  111081 -111087  111096      77
  111075  111081  111114  111117       3  111075  111081  111114  111120      16
  111075  111081 -111114  111120      17  111075  111081 -111114  111120      18
  111075  111081 -111114  111120       6  111165  111162  111168  111174       2
  111162  111168  111174  111180       1  111162  111168 -111174  111180       4
  111162  111168 -111174  111180       5  111162  111168 -111174  111180       6
  111162  111168  111174  111219       7  111162  111168 -111174  111219       8
  111162  111168 -111174  111219       9  111162  111168 -111174  111219       6
  111150  111132  111126  111162      34  111150  111132 -111126  111162      35
  111150  111132 -111126  111162      36  111150  111132 -111126  111162      37
  111138  111132  111126  111162      34  111138  111132 -111126  111162      35
  111138  111132 -111126  111162      36  111138  111132 -111126  111162      37
  111132  111126  111162  111165       3  111132  111126  111162  111168      11
  111132  111126 -111162  111168      12  111132  111126 -111162  111168      13
  111132  111126 -111162  111168       6  111126  111162  111168  111174       2
  111120  111126  111132  111138      38  111120  111126 -111132  111138      39
  111120  111126 -111132  111138      36  111120  111126 -111132  111138      40
  111120  111126  111132  111150      38  111120  111126 -111132  111150      39
  111120  111126 -111132  111150      36  111120  111126 -111132  111150      40
  111120  111126  111162  111165       3  111120  111126  111162  111168      16
  111120  111126 -111162  111168      17  111120  111126 -111162  111168      18
  111120  111126 -111162  111168       6  111222  111219  111225  111231       2
  111219  111225  111231  111237       1  111219  111225 -111231  111237       4
  111219  111225 -111231  111237       5  111219  111225 -111231  111237       6
  111219  111225  111231  111267       7  111219  111225 -111231  111267       8
  111219  111225 -111231  111267       9  111219  111225 -111231  111267       6
  111198  111180  111174  111219     103  111198  111180 -111174  111219     104
  111198  111180 -111174  111219     105  111198  111180 -111174  111219     106
  111186  111180  111174  111219      34  111186  111180 -111174  111219      35
  111186  111180 -111174  111219      36  111186  111180 -111174  111219      37
  111186  111180  111198  111207     107  111186  111180 -111198  111207     108
  111186  111180 -111198  111207     109  111186  111180 -111198  111207     110
  111180  111174  111219  111222       3  111180  111174  111219  111225      11
  111180  111174 -111219  111225      12  111180  111174 -111219  111225      13
  111180  111174 -111219  111225       6  111174  111180  111198  111207     111
  111174  111180 -111198  111207     112  111174  111180 -111198  111207     109
  111174  111180 -111198  111207     113  111174  111219  111225  111231       2
  111168  111174  111180  111186      38  111168  111174 -111180  111186      39
  111168  111174 -111180  111186      36  111168  111174 -111180  111186      40
  111168  111174  111180  111198     114  111168  111174 -111180  111198     115
  111168  111174 -111180  111198     105  111168  111174 -111180  111198     116
  111168  111174  111219  111222       3  111168  111174  111219  111225      16
  111168  111174 -111219  111225      17  111168  111174 -111219  111225      18
  111168  111174 -111219  111225       6  111270  111267  111273  111279       2
  111267  111273  111279  111285       1  111267  111273 -111279  111285       4
  111267  111273 -111279  111285       5  111267  111273 -111279  111285       6
  111267  111273  111279  111309       7  111267  111273 -111279  111309       8
  111267  111273 -111279  111309       9  111267  111273 -111279  111309       6
  111255  111237  111231  111267      34  111255  111237 -111231  111267      35
  111255  111237 -111231  111267      36  111255  111237 -111231  111267      37
  111243  111237  111231  111267      34  111243  111237 -111231  111267      35
  111243  111237 -111231  111267      36  111243  111237 -111231  111267      37
  111237  111231  111267  111270       3  111237  111231  111267  111273      11
  111237  111231 -111267  111273      12  111237  111231 -111267  111273      13
  111237  111231 -111267  111273       6  111231  111267  111273  111279       2
  111225  111231  111237  111243      38  111225  111231 -111237  111243      39
  111225  111231 -111237  111243      36  111225  111231 -111237  111243      40
  111225  111231  111237  111255      38  111225  111231 -111237  111255      39
  111225  111231 -111237  111255      36  111225  111231 -111237  111255      40
  111225  111231  111267  111270       3  111225  111231  111267  111273      16
  111225  111231 -111267  111273      17  111225  111231 -111267  111273      18
  111225  111231 -111267  111273       6  111312  111309  111315  111321       2
  111309  111315  111321  111327       1  111309  111315 -111321  111327       4
  111309  111315 -111321  111327       5  111309  111315 -111321  111327       6
  111309  111315  111321  111375       7  111309  111315 -111321  111375       8
  111309  111315 -111321  111375       9  111309  111315 -111321  111375       6
  111303  111285  111279  111309      86  111303  111285 -111279  111309      87
  111303  111285 -111279  111309      88  111303  111285 -111279  111309      89
  111291  111285  111279  111309      34  111291  111285 -111279  111309      35
  111291  111285 -111279  111309      36  111291  111285 -111279  111309      37
  111285  111279  111309  111312       3  111285  111279  111309  111315      11
  111285  111279 -111309  111315      12  111285  111279 -111309  111315      13
  111285  111279 -111309  111315       6  111279  111309  111315  111321       2
  111273  111279  111285  111291      38  111273  111279 -111285  111291      39
  111273  111279 -111285  111291      36  111273  111279 -111285  111291      40
  111273  111279  111285  111303      99  111273  111279 -111285  111303     100
  111273  111279 -111285  111303      88  111273  111279 -111285  111303     101
  111273  111279  111309  111312       3  111273  111279  111309  111315      16
  111273  111279 -111309  111315      17  111273  111279 -111309  111315      18
  111273  111279 -111309  111315       6  111378  111375  111381  111387       2
  111375  111381  111387  111393       1  111375  111381 -111387  111393       4
  111375  111381 -111387  111393       5  111375  111381 -111387  111393       6
  111375  111381  111387  111411       7  111375  111381 -111387  111411       8
  111375  111381 -111387  111411       9  111375  111381 -111387  111411       6
  111336  111327  111321  111375      10  111336  111345  111354  111363      10
  111327  111321  111375  111378       3  111327  111321  111375  111381      11
  111327  111321 -111375  111381      12  111327  111321 -111375  111381      13
  111327  111321 -111375  111381       6  111327  111336  111345  111354      21
  111327  111336 -111345  111354      22  111327  111336 -111345  111354      23
  111321  111327  111336  111345      21  111321  111327 -111336  111345      22
  111321  111327 -111336  111345      23  111321  111375  111381  111387       2
  111315  111321  111327  111336      10  111315  111321  111375  111378       3
  111315  111321  111375  111381      16  111315  111321 -111375  111381      17
  111315  111321 -111375  111381      18  111315  111321 -111375  111381       6
  111414  111411  111417  111423       2  111411  111417  111423  111429       1
  111411  111417 -111423  111429       4  111411  111417 -111423  111429       5
  111411  111417 -111423  111429       6  111411  111417  111423  111447       7
  111411  111417 -111423  111447       8  111411  111417 -111423  111447       9
  111411  111417 -111423  111447       6  111402  111393  111387  111411      24
  111402  111393 -111387  111411      25  111402  111393 -111387  111411      26
  111402  111393 -111387  111411      27  111393  111387  111411  111414       3
  111393  111387  111411  111417      11  111393  111387 -111411  111417      12
  111393  111387 -111411  111417      13  111393  111387 -111411  111417       6
  111387  111393  111402  111405       7  111387  111393 -111402  111405      28
  111387  111393 -111402  111405      29  111387  111393 -111402  111405      30
  111387  111393  111402  111408       7  111387  111393 -111402  111408      28
  111387  111393 -111402  111408      29  111387  111393 -111402  111408      30
  111387  111411  111417  111423       2  111381  111387  111393  111402      31
  111381  111387 -111393  111402      32  111381  111387 -111393  111402      26
  111381  111387 -111393  111402      33  111381  111387  111411  111414       3
  111381  111387  111411  111417      16  111381  111387 -111411  111417      17
  111381  111387 -111411  111417      18  111381  111387 -111411  111417       6
  111450  111447  111453  111459       2  111447  111453  111459  111465       1
  111447  111453 -111459  111465       4  111447  111453 -111459  111465       5
  111447  111453 -111459  111465       6  111447  111453  111459  111477       7
  111447  111453 -111459  111477       8  111447  111453 -111459  111477       9
  111447  111453 -111459  111477       6  111438  111429  111423  111447      24
  111438  111429 -111423  111447      25  111438  111429 -111423  111447      26
  111438  111429 -111423  111447      27  111429  111423  111447  111450       3
  111429  111423  111447  111453      11  111429  111423 -111447  111453      12
  111429  111423 -111447  111453      13  111429  111423 -111447  111453       6
  111423  111429  111438  111441       7  111423  111429 -111438  111441      28
  111423  111429 -111438  111441      29  111423  111429 -111438  111441      30
  111423  111429  111438  111444       7  111423  111429 -111438  111444      28
  111423  111429 -111438  111444      29  111423  111429 -111438  111444      30
  111423  111447  111453  111459       2  111417  111423  111429  111438      31
  111417  111423 -111429  111438      32  111417  111423 -111429  111438      26
  111417  111423 -111429  111438      33  111417  111423  111447  111450       3
  111417  111423  111447  111453      16  111417  111423 -111447  111453      17
  111417  111423 -111447  111453      18  111417  111423 -111447  111453       6
  111480  111477  111483  111489       2  111477  111483  111489  111495       1
  111477  111483 -111489  111495       4  111477  111483 -111489  111495       5
  111477  111483 -111489  111495       6  111477  111483  111489  111528       7
  111477  111483 -111489  111528       8  111477  111483 -111489  111528       9
  111477  111483 -111489  111528       6  111465  111459  111477  111480       3
  111465  111459  111477  111483      11  111465  111459 -111477  111483      12
  111465  111459 -111477  111483      13  111465  111459 -111477  111483       6
  111459  111477  111483  111489       2  111453  111459  111477  111480       3
  111453  111459  111477  111483      16  111453  111459 -111477  111483      17
  111453  111459 -111477  111483      18  111453  111459 -111477  111483       6
  111531  111528  111534  111540       2  111528  111534  111540  111546       1
  111528  111534 -111540  111546       4  111528  111534 -111540  111546       5
  111528  111534 -111540  111546       6  111528  111534  111540  111585       7
  111528  111534 -111540  111585       8  111528  111534 -111540  111585       9
  111528  111534 -111540  111585       6  111504  111495  111489  111528      64
  111504  111495 -111489  111528      65  111504  111495 -111489  111528      54
  111504  111495 -111489  111528      66  111495  111489  111528  111531       3
  111495  111489  111528  111534      11  111495  111489 -111528  111534      12
  111495  111489 -111528  111534      13  111495  111489 -111528  111534       6
  111495  111504  111513  111516      67  111495  111504 -111513  111516      68
  111495  111504 -111513  111516      69  111495  111504 -111513  111516      70
  111489  111495  111504  111513      71  111489  111495 -111504  111513      72
  111489  111495 -111504  111513      73  111489  111495 -111504  111513      74
  111489  111528  111534  111540       2  111483  111489  111495  111504      75
  111483  111489 -111495  111504      76  111483  111489 -111495  111504      54
  111483  111489 -111495  111504      77  111483  111489  111528  111531       3
  111483  111489  111528  111534      16  111483  111489 -111528  111534      17
  111483  111489 -111528  111534      18  111483  111489 -111528  111534       6
  111588  111585  111591  111597       2  111585  111591  111597  111603       1
  111585  111591 -111597  111603       4  111585  111591 -111597  111603       5
  111585  111591 -111597  111603       6  111585  111591  111597  111642       7
  111585  111591 -111597  111642       8  111585  111591 -111597  111642       9
  111585  111591 -111597  111642       6  111555  111546  111540  111585      52
  111555  111546 -111540  111585      53  111555  111546 -111540  111585      54
  111555  111546 -111540  111585      55  111546  111540  111585  111588       3
  111546  111540  111585  111591      11  111546  111540 -111585  111591      12
  111546  111540 -111585  111591      13  111546  111540 -111585  111591       6
  111540  111546  111555  111561      56  111540  111546 -111555  111561      57
  111540  111546 -111555  111561      58  111540  111546 -111555  111561      59
  111540  111546  111555  111573      56  111540  111546 -111555  111573      57
  111540  111546 -111555  111573      58  111540  111546 -111555  111573      59
  111540  111585  111591  111597       2  111534  111540  111546  111555      60
  111534  111540 -111546  111555      61  111534  111540 -111546  111555      54
  111534  111540 -111546  111555      62  111534  111540  111585  111588       3
  111534  111540  111585  111591      16  111534  111540 -111585  111591      17
  111534  111540 -111585  111591      18  111534  111540 -111585  111591       6
  111645  111642  111648  111654       2  111642  111648  111654  111660       1
  111642  111648 -111654  111660       4  111642  111648 -111654  111660       5
  111642  111648 -111654  111660       6  111642  111648  111654  111708       7
  111642  111648 -111654  111708       8  111642  111648 -111654  111708       9
  111642  111648 -111654  111708       6  111612  111603  111597  111642      52
  111612  111603 -111597  111642      53  111612  111603 -111597  111642      54
  111612  111603 -111597  111642      55  111603  111597  111642  111645       3
  111603  111597  111642  111648      11  111603  111597 -111642  111648      12
  111603  111597 -111642  111648      13  111603  111597 -111642  111648       6
  111597  111603  111612  111618      56  111597  111603 -111612  111618      57
  111597  111603 -111612  111618      58  111597  111603 -111612  111618      59
  111597  111603  111612  111630      56  111597  111603 -111612  111630      57
  111597  111603 -111612  111630      58  111597  111603 -111612  111630      59
  111597  111642  111648  111654       2  111591  111597  111603  111612      60
  111591  111597 -111603  111612      61  111591  111597 -111603  111612      54
  111591  111597 -111603  111612      62  111591  111597  111642  111645       3
  111591  111597  111642  111648      16  111591  111597 -111642  111648      17
  111591  111597 -111642  111648      18  111591  111597 -111642  111648       6
  111711  111708  111714  111720       2  111708  111714  111720  111729       7
  111708  111714 -111720  111729       8  111708  111714 -111720  111729       9
  111708  111714 -111720  111729       6  111669  111660  111654  111708      10
  111669  111678  111687  111696      10  111660  111654  111708  111711       3
  111660  111654  111708  111714      11  111660  111654 -111708  111714      12
  111660  111654 -111708  111714      13  111660  111654 -111708  111714       6
  111660  111669  111678  111687      21  111660  111669 -111678  111687      22
  111660  111669 -111678  111687      23  111654  111660  111669  111678      21
  111654  111660 -111669  111678      22  111654  111660 -111669  111678      23
  111654  111708  111714  111720       2  111648  111654  111660  111669      10
  111648  111654  111708  111711       3  111648  111654  111708  111714      16
  111648  111654 -111708  111714      17  111648  111654 -111708  111714      18
  111648  111654 -111708  111714       6  111732  111729  111735  111741       2
  111729  111735  111741  111747       1  111729  111735 -111741  111747       4
  111729  111735 -111741  111747       5  111729  111735 -111741  111747       6
  111729  111735  111741  111795       7  111729  111735 -111741  111795       8
  111729  111735 -111741  111795       9  111729  111735 -111741  111795       6
  111720  111729  111735  111741       2  111714  111720  111729  111732       3
  111714  111720  111729  111735      16  111714  111720 -111729  111735      17
  111714  111720 -111729  111735      18  111714  111720 -111729  111735       6
  111798  111795  111801  111807       2  111795  111801  111807  111816       7
  111795  111801 -111807  111816       8  111795  111801 -111807  111816       9
  111795  111801 -111807  111816       6  111756  111747  111741  111795      10
  111756  111765  111774  111783      10  111747  111741  111795  111798       3
  111747  111741  111795  111801      11  111747  111741 -111795  111801      12
  111747  111741 -111795  111801      13  111747  111741 -111795  111801       6
  111747  111756  111765  111774      21  111747  111756 -111765  111774      22
  111747  111756 -111765  111774      23  111741  111747  111756  111765      21
  111741  111747 -111756  111765      22  111741  111747 -111756  111765      23
  111741  111795  111801  111807       2  111735  111741  111747  111756      10
  111735  111741  111795  111798       3  111735  111741  111795  111801      16
  111735  111741 -111795  111801      17  111735  111741 -111795  111801      18
  111735  111741 -111795  111801       6  111819  111816  111822  111828       2
  111816  111822  111828  111834       1  111816  111822 -111828  111834       4
  111816  111822 -111828  111834       5  111816  111822 -111828  111834       6
  111816  111822  111828  111852       7  111816  111822 -111828  111852       8
  111816  111822 -111828  111852       9  111816  111822 -111828  111852       6
  111807  111816  111822  111828       2  111801  111807  111816  111819       3
  111801  111807  111816  111822      16  111801  111807 -111816  111822      17
  111801  111807 -111816  111822      18  111801  111807 -111816  111822       6
  111855  111852  111858  111864       2  111852  111858  111864  111870       1
  111852  111858 -111864  111870       4  111852  111858 -111864  111870       5
  111852  111858 -111864  111870       6  111852  111858  111864  111918       7
  111852  111858 -111864  111918       8  111852  111858 -111864  111918       9
  111852  111858 -111864  111918       6  111843  111834  111828  111852      24
  111843  111834 -111828  111852      25  111843  111834 -111828  111852      26
  111843  111834 -111828  111852      27  111834  111828  111852  111855       3
  111834  111828  111852  111858      11  111834  111828 -111852  111858      12
  111834  111828 -111852  111858      13  111834  111828 -111852  111858       6
  111828  111834  111843  111846       7  111828  111834 -111843  111846      28
  111828  111834 -111843  111846      29  111828  111834 -111843  111846      30
  111828  111834  111843  111849       7  111828  111834 -111843  111849      28
  111828  111834 -111843  111849      29  111828  111834 -111843  111849      30
  111828  111852  111858  111864       2  111822  111828  111834  111843      31
  111822  111828 -111834  111843      32  111822  111828 -111834  111843      26
  111822  111828 -111834  111843      33  111822  111828  111852  111855       3
  111822  111828  111852  111858      16  111822  111828 -111852  111858      17
  111822  111828 -111852  111858      18  111822  111828 -111852  111858       6
  111921  111918  111924  111930       2  111918  111924  111930  111936       1
  111918  111924 -111930  111936       4  111918  111924 -111930  111936       5
  111918  111924 -111930  111936       6  111918  111924  111930  111948       7
  111918  111924 -111930  111948       8  111918  111924 -111930  111948       9
  111918  111924 -111930  111948       6  111879  111870  111864  111918      10
  111879  111888  111897  111906      10  111870  111864  111918  111921       3
  111870  111864  111918  111924      11  111870  111864 -111918  111924      12
  111870  111864 -111918  111924      13  111870  111864 -111918  111924       6
  111870  111879  111888  111897      21  111870  111879 -111888  111897      22
  111870  111879 -111888  111897      23  111864  111870  111879  111888      21
  111864  111870 -111879  111888      22  111864  111870 -111879  111888      23
  111864  111918  111924  111930       2  111858  111864  111870  111879      10
  111858  111864  111918  111921       3  111858  111864  111918  111924      16
  111858  111864 -111918  111924      17  111858  111864 -111918  111924      18
  111858  111864 -111918  111924       6  111951  111948  111954  111960       2
  111948  111954  111960  111966       1  111948  111954 -111960  111966       4
  111948  111954 -111960  111966       5  111948  111954 -111960  111966       6
  111948  111954  111960  111999       7  111948  111954 -111960  111999       8
  111948  111954 -111960  111999       9  111948  111954 -111960  111999       6
  111936  111930  111948  111951       3  111936  111930  111948  111954      11
  111936  111930 -111948  111954      12  111936  111930 -111948  111954      13
  111936  111930 -111948  111954       6  111930  111948  111954  111960       2
  111924  111930  111948  111951       3  111924  111930  111948  111954      16
  111924  111930 -111948  111954      17  111924  111930 -111948  111954      18
  111924  111930 -111948  111954       6  112002  111999  112005  112011       2
  111999  112005  112011  112017       1  111999  112005 -112011  112017       4
  111999  112005 -112011  112017       5  111999  112005 -112011  112017       6
  111999  112005  112011  112056       7  111999  112005 -112011  112056       8
  111999  112005 -112011  112056       9  111999  112005 -112011  112056       6
  111975  111966  111960  111999      64  111975  111966 -111960  111999      65
  111975  111966 -111960  111999      54  111975  111966 -111960  111999      66
  111966  111960  111999  112002       3  111966  111960  111999  112005      11
  111966  111960 -111999  112005      12  111966  111960 -111999  112005      13
  111966  111960 -111999  112005       6  111966  111975  111984  111987       7
  111966  111975  111984  111990      78  111966  111975 -111984  111990      79
  111966  111975 -111984  111990      80  111966  111975 -111984  111990      81
  111960  111966  111975  111984      82  111960  111966 -111975  111984      83
  111960  111966 -111975  111984      84  111960  111966 -111975  111984      85
  111960  111999  112005  112011       2  111954  111960  111966  111975      75
  111954  111960 -111966  111975      76  111954  111960 -111966  111975      54
  111954  111960 -111966  111975      77  111954  111960  111999  112002       3
  111954  111960  111999  112005      16  111954  111960 -111999  112005      17
  111954  111960 -111999  112005      18  111954  111960 -111999  112005       6
  112059  112056  112062  112068       2  112056  112062  112068  112074       1
  112056  112062 -112068  112074       4  112056  112062 -112068  112074       5
  112056  112062 -112068  112074       6  112056  112062  112068  112101       7
  112056  112062 -112068  112101       8  112056  112062 -112068  112101       9
  112056  112062 -112068  112101       6  112035  112017  112011  112056     103
  112035  112017 -112011  112056     104  112035  112017 -112011  112056     105
  112035  112017 -112011  112056     106  112023  112017  112011  112056      34
  112023  112017 -112011  112056      35  112023  112017 -112011  112056      36
  112023  112017 -112011  112056      37  112023  112017  112035  112044     107
  112023  112017 -112035  112044     108  112023  112017 -112035  112044     109
  112023  112017 -112035  112044     110  112017  112011  112056  112059       3
  112017  112011  112056  112062      11  112017  112011 -112056  112062      12
  112017  112011 -112056  112062      13  112017  112011 -112056  112062       6
  112011  112017  112035  112044     111  112011  112017 -112035  112044     112
  112011  112017 -112035  112044     109  112011  112017 -112035  112044     113
  112011  112056  112062  112068       2  112005  112011  112017  112023      38
  112005  112011 -112017  112023      39  112005  112011 -112017  112023      36
  112005  112011 -112017  112023      40  112005  112011  112017  112035     114
  112005  112011 -112017  112035     115  112005  112011 -112017  112035     105
  112005  112011 -112017  112035     116  112005  112011  112056  112059       3
  112005  112011  112056  112062      16  112005  112011 -112056  112062      17
  112005  112011 -112056  112062      18  112005  112011 -112056  112062       6
  112104  112101  112107  112113       2  112101  112107  112113  112119       1
  112101  112107 -112113  112119       4  112101  112107 -112113  112119       5
  112101  112107 -112113  112119       6  112101  112107  112113  112167       7
  112101  112107 -112113  112167       8  112101  112107 -112113  112167       9
  112101  112107 -112113  112167       6  112083  112074  112068  112101      64
  112083  112074 -112068  112101      65  112083  112074 -112068  112101      54
  112083  112074 -112068  112101      66  112074  112068  112101  112104       3
  112074  112068  112101  112107      11  112074  112068 -112101  112107      12
  112074  112068 -112101  112107      13  112074  112068 -112101  112107       6
  112074  112083  112092  112095     117  112074  112083 -112092  112095     118
  112074  112083  112092  112098     117  112074  112083 -112092  112098     118
  112068  112074  112083  112092     119  112068  112074 -112083  112092     120
  112068  112074 -112083  112092     121  112068  112074 -112083  112092     122
  112068  112101  112107  112113       2  112062  112068  112074  112083      75
  112062  112068 -112074  112083      76  112062  112068 -112074  112083      54
  112062  112068 -112074  112083      77  112062  112068  112101  112104       3
  112062  112068  112101  112107      16  112062  112068 -112101  112107      17
  112062  112068 -112101  112107      18  112062  112068 -112101  112107       6
  112170  112167  112173  112179       2  112167  112173  112179  112185       1
  112167  112173 -112179  112185       4  112167  112173 -112179  112185       5
  112167  112173 -112179  112185       6  112167  112173  112179  112239       7
  112167  112173 -112179  112239       8  112167  112173 -112179  112239       9
  112167  112173 -112179  112239       6  112128  112119  112113  112167      10
  112128  112137  112146  112155      10  112119  112113  112167  112170       3
  112119  112113  112167  112173      11  112119  112113 -112167  112173      12
  112119  112113 -112167  112173      13  112119  112113 -112167  112173       6
  112119  112128  112137  112146      21  112119  112128 -112137  112146      22
  112119  112128 -112137  112146      23  112113  112119  112128  112137      21
  112113  112119 -112128  112137      22  112113  112119 -112128  112137      23
  112113  112167  112173  112179       2  112107  112113  112119  112128      10
  112107  112113  112167  112170       3  112107  112113  112167  112173      16
  112107  112113 -112167  112173      17  112107  112113 -112167  112173      18
  112107  112113 -112167  112173       6  112242  112239  112245  112251       2
  112239  112245  112251  112257       1  112239  112245 -112251  112257       4
  112239  112245 -112251  112257       5  112239  112245 -112251  112257       6
  112239  112245  112251  112296       7  112239  112245 -112251  112296       8
  112239  112245 -112251  112296       9  112239  112245 -112251  112296       6
  112203  112212  112218  112221      51  112203  112212 -112218  112221       6
  112203  112212  112218  112230      51  112203  112212 -112218  112230       6
  112194  112185  112179  112239      10  112194  112203  112212  112218       7
  112194  112203 -112212  112218      29  112185  112179  112239  112242       3
  112185  112179  112239  112245      11  112185  112179 -112239  112245      12
  112185  112179 -112239  112245      13  112185  112179 -112239  112245       6
  112185  112194  112203  112212      10  112179  112185  112194  112203      21
  112179  112185 -112194  112203      22  112179  112185 -112194  112203      23
  112179  112239  112245  112251       2  112173  112179  112185  112194      10
  112173  112179  112239  112242       3  112173  112179  112239  112245      16
  112173  112179 -112239  112245      17  112173  112179 -112239  112245      18
  112173  112179 -112239  112245       6  112299  112296  112302  112308       2
  112296  112302  112308  112314       1  112296  112302 -112308  112314       4
  112296  112302 -112308  112314       5  112296  112302 -112308  112314       6
  112296  112302  112308  112347       7  112296  112302 -112308  112347       8
  112296  112302 -112308  112347       9  112296  112302 -112308  112347       6
  112275  112257  112251  112296     103  112275  112257 -112251  112296     104
  112275  112257 -112251  112296     105  112275  112257 -112251  112296     106
  112263  112257  112251  112296      34  112263  112257 -112251  112296      35
  112263  112257 -112251  112296      36  112263  112257 -112251  112296      37
  112263  112257  112275  112284     107  112263  112257 -112275  112284     108
  112263  112257 -112275  112284     109  112263  112257 -112275  112284     110
  112257  112251  112296  112299       3  112257  112251  112296  112302      11
  112257  112251 -112296  112302      12  112257  112251 -112296  112302      13
  112257  112251 -112296  112302       6  112251  112257  112275  112284     111
  112251  112257 -112275  112284     112  112251  112257 -112275  112284     109
  112251  112257 -112275  112284     113  112251  112296  112302  112308       2
  112245  112251  112257  112263      38  112245  112251 -112257  112263      39
  112245  112251 -112257  112263      36  112245  112251 -112257  112263      40
  112245  112251  112257  112275     114  112245  112251 -112257  112275     115
  112245  112251 -112257  112275     105  112245  112251 -112257  112275     116
  112245  112251  112296  112299       3  112245  112251  112296  112302      16
  112245  112251 -112296  112302      17  112245  112251 -112296  112302      18
  112245  112251 -112296  112302       6  112350  112347  112353  112359       2
  112347  112353  112359  112365       1  112347  112353 -112359  112365       4
  112347  112353 -112359  112365       5  112347  112353 -112359  112365       6
  112347  112353  112359  112392       7  112347  112353 -112359  112392       8
  112347  112353 -112359  112392       9  112347  112353 -112359  112392       6
  112323  112314  112308  112347      64  112323  112314 -112308  112347      65
  112323  112314 -112308  112347      54  112323  112314 -112308  112347      66
  112314  112308  112347  112350       3  112314  112308  112347  112353      11
  112314  112308 -112347  112353      12  112314  112308 -112347  112353      13
  112314  112308 -112347  112353       6  112314  112323  112332  112335       7
  112314  112323  112332  112338      78  112314  112323 -112332  112338      79
  112314  112323 -112332  112338      80  112314  112323 -112332  112338      81
  112308  112314  112323  112332      82  112308  112314 -112323  112332      83
  112308  112314 -112323  112332      84  112308  112314 -112323  112332      85
  112308  112347  112353  112359       2  112302  112308  112314  112323      75
  112302  112308 -112314  112323      76  112302  112308 -112314  112323      54
  112302  112308 -112314  112323      77  112302  112308  112347  112350       3
  112302  112308  112347  112353      16  112302  112308 -112347  112353      17
  112302  112308 -112347  112353      18  112302  112308 -112347  112353       6
  112395  112392  112398  112404       2  112392  112398  112404  112410       1
  112392  112398 -112404  112410       4  112392  112398 -112404  112410       5
  112392  112398 -112404  112410       6  112392  112398  112404  112449       7
  112392  112398 -112404  112449       8  112392  112398 -112404  112449       9
  112392  112398 -112404  112449       6  112374  112365  112359  112392      64
  112374  112365 -112359  112392      65  112374  112365 -112359  112392      54
  112374  112365 -112359  112392      66  112365  112359  112392  112395       3
  112365  112359  112392  112398      11  112365  112359 -112392  112398      12
  112365  112359 -112392  112398      13  112365  112359 -112392  112398       6
  112365  112374  112383  112386     117  112365  112374 -112383  112386     118
  112365  112374  112383  112389     117  112365  112374 -112383  112389     118
  112359  112365  112374  112383     119  112359  112365 -112374  112383     120
  112359  112365 -112374  112383     121  112359  112365 -112374  112383     122
  112359  112392  112398  112404       2  112353  112359  112365  112374      75
  112353  112359 -112365  112374      76  112353  112359 -112365  112374      54
  112353  112359 -112365  112374      77  112353  112359  112392  112395       3
  112353  112359  112392  112398      16  112353  112359 -112392  112398      17
  112353  112359 -112392  112398      18  112353  112359 -112392  112398       6
  112452  112449  112455  112461       2  112449  112455  112461  112467       1
  112449  112455 -112461  112467       4  112449  112455 -112461  112467       5
  112449  112455 -112461  112467       6  112449  112455  112461  112506       7
  112449  112455 -112461  112506       8  112449  112455 -112461  112506       9
  112449  112455 -112461  112506       6  112428  112410  112404  112449     103
  112428  112410 -112404  112449     104  112428  112410 -112404  112449     105
  112428  112410 -112404  112449     106  112416  112410  112404  112449      34
  112416  112410 -112404  112449      35  112416  112410 -112404  112449      36
  112416  112410 -112404  112449      37  112416  112410  112428  112437     107
  112416  112410 -112428  112437     108  112416  112410 -112428  112437     109
  112416  112410 -112428  112437     110  112410  112404  112449  112452       3
  112410  112404  112449  112455      11  112410  112404 -112449  112455      12
  112410  112404 -112449  112455      13  112410  112404 -112449  112455       6
  112404  112410  112428  112437     111  112404  112410 -112428  112437     112
  112404  112410 -112428  112437     109  112404  112410 -112428  112437     113
  112404  112449  112455  112461       2  112398  112404  112410  112416      38
  112398  112404 -112410  112416      39  112398  112404 -112410  112416      36
  112398  112404 -112410  112416      40  112398  112404  112410  112428     114
  112398  112404 -112410  112428     115  112398  112404 -112410  112428     105
  112398  112404 -112410  112428     116  112398  112404  112449  112452       3
  112398  112404  112449  112455      16  112398  112404 -112449  112455      17
  112398  112404 -112449  112455      18  112398  112404 -112449  112455       6
  112509  112506  112512  112518       2  112506  112512  112518  112524       1
  112506  112512 -112518  112524       4  112506  112512 -112518  112524       5
  112506  112512 -112518  112524       6  112506  112512  112518  112551       7
  112506  112512 -112518  112551       8  112506  112512 -112518  112551       9
  112506  112512 -112518  112551       6  112485  112467  112461  112506     103
  112485  112467 -112461  112506     104  112485  112467 -112461  112506     105
  112485  112467 -112461  112506     106  112473  112467  112461  112506      34
  112473  112467 -112461  112506      35  112473  112467 -112461  112506      36
  112473  112467 -112461  112506      37  112473  112467  112485  112494     107
  112473  112467 -112485  112494     108  112473  112467 -112485  112494     109
  112473  112467 -112485  112494     110  112467  112461  112506  112509       3
  112467  112461  112506  112512      11  112467  112461 -112506  112512      12
  112467  112461 -112506  112512      13  112467  112461 -112506  112512       6
  112461  112467  112485  112494     111  112461  112467 -112485  112494     112
  112461  112467 -112485  112494     109  112461  112467 -112485  112494     113
  112461  112506  112512  112518       2  112455  112461  112467  112473      38
  112455  112461 -112467  112473      39  112455  112461 -112467  112473      36
  112455  112461 -112467  112473      40  112455  112461  112467  112485     114
  112455  112461 -112467  112485     115  112455  112461 -112467  112485     105
  112455  112461 -112467  112485     116  112455  112461  112506  112509       3
  112455  112461  112506  112512      16  112455  112461 -112506  112512      17
  112455  112461 -112506  112512      18  112455  112461 -112506  112512       6
  112554  112551  112557  112563       2  112551  112557  112563  112569       1
  112551  112557 -112563  112569       4  112551  112557 -112563  112569       5
  112551  112557 -112563  112569       6  112551  112557  112563  112602       7
  112551  112557 -112563  112602       8  112551  112557 -112563  112602       9
  112551  112557 -112563  112602       6  112533  112524  112518  112551      64
  112533  112524 -112518  112551      65  112533  112524 -112518  112551      54
  112533  112524 -112518  112551      66  112524  112518  112551  112554       3
  112524  112518  112551  112557      11  112524  112518 -112551  112557      12
  112524  112518 -112551  112557      13  112524  112518 -112551  112557       6
  112524  112533  112542  112545     117  112524  112533 -112542  112545     118
  112524  112533  112542  112548     117  112524  112533 -112542  112548     118
  112518  112524  112533  112542     119  112518  112524 -112533  112542     120
  112518  112524 -112533  112542     121  112518  112524 -112533  112542     122
  112518  112551  112557  112563       2  112512  112518  112524  112533      75
  112512  112518 -112524  112533      76  112512  112518 -112524  112533      54
  112512  112518 -112524  112533      77  112512  112518  112551  112554       3
  112512  112518  112551  112557      16  112512  112518 -112551  112557      17
  112512  112518 -112551  112557      18  112512  112518 -112551  112557       6
  112605  112602  112608  112614       2  112602  112608  112614  112620       1
  112602  112608 -112614  112620       4  112602  112608 -112614  112620       5
  112602  112608 -112614  112620       6  112602  112608  112614  112659       7
  112602  112608 -112614  112659       8  112602  112608 -112614  112659       9
  112602  112608 -112614  112659       6  112578  112569  112563  112602      64
  112578  112569 -112563  112602      65  112578  112569 -112563  112602      54
  112578  112569 -112563  112602      66  112569  112563  112602  112605       3
  112569  112563  112602  112608      11  112569  112563 -112602  112608      12
  112569  112563 -112602  112608      13  112569  112563 -112602  112608       6
  112569  112578  112587  112590       7  112569  112578  112587  112593      78
  112569  112578 -112587  112593      79  112569  112578 -112587  112593      80
  112569  112578 -112587  112593      81  112563  112569  112578  112587      82
  112563  112569 -112578  112587      83  112563  112569 -112578  112587      84
  112563  112569 -112578  112587      85  112563  112602  112608  112614       2
  112557  112563  112569  112578      75  112557  112563 -112569  112578      76
  112557  112563 -112569  112578      54  112557  112563 -112569  112578      77
  112557  112563  112602  112605       3  112557  112563  112602  112608      16
  112557  112563 -112602  112608      17  112557  112563 -112602  112608      18
  112557  112563 -112602  112608       6  112662  112659  112665  112671       2
  112659  112665  112671  112677       1  112659  112665 -112671  112677       4
  112659  112665 -112671  112677       5  112659  112665 -112671  112677       6
  112659  112665  112671  112695       7  112659  112665 -112671  112695       8
  112659  112665 -112671  112695       9  112659  112665 -112671  112695       6
  112629  112620  112614  112659      52  112629  112620 -112614  112659      53
  112629  112620 -112614  112659      54  112629  112620 -112614  112659      55
  112620  112614  112659  112662       3  112620  112614  112659  112665      11
  112620  112614 -112659  112665      12  112620  112614 -112659  112665      13
  112620  112614 -112659  112665       6  112614  112620  112629  112635      56
  112614  112620 -112629  112635      57  112614  112620 -112629  112635      58
  112614  112620 -112629  112635      59  112614  112620  112629  112647      56
  112614  112620 -112629  112647      57  112614  112620 -112629  112647      58
  112614  112620 -112629  112647      59  112614  112659  112665  112671       2
  112608  112614  112620  112629      60  112608  112614 -112620  112629      61
  112608  112614 -112620  112629      54  112608  112614 -112620  112629      62
  112608  112614  112659  112662       3  112608  112614  112659  112665      16
  112608  112614 -112659  112665      17  112608  112614 -112659  112665      18
  112608  112614 -112659  112665       6  112698  112695  112701  112707       2
  112695  112701  112707  112713       1  112695  112701 -112707  112713       4
  112695  112701 -112707  112713       5  112695  112701 -112707  112713       6
  112695  112701  112707  112743       7  112695  112701 -112707  112743       8
  112695  112701 -112707  112743       9  112695  112701 -112707  112743       6
  112686  112677  112671  112695      24  112686  112677 -112671  112695      25
  112686  112677 -112671  112695      26  112686  112677 -112671  112695      27
  112677  112671  112695  112698       3  112677  112671  112695  112701      11
  112677  112671 -112695  112701      12  112677  112671 -112695  112701      13
  112677  112671 -112695  112701       6  112671  112677  112686  112689       7
  112671  112677 -112686  112689      28  112671  112677 -112686  112689      29
  112671  112677 -112686  112689      30  112671  112677  112686  112692       7
  112671  112677 -112686  112692      28  112671  112677 -112686  112692      29
  112671  112677 -112686  112692      30  112671  112695  112701  112707       2
  112665  112671  112677  112686      31  112665  112671 -112677  112686      32
  112665  112671 -112677  112686      26  112665  112671 -112677  112686      33
  112665  112671  112695  112698       3  112665  112671  112695  112701      16
  112665  112671 -112695  112701      17  112665  112671 -112695  112701      18
  112665  112671 -112695  112701       6  112746  112743  112749  112755       2
  112743  112749  112755  112761       1  112743  112749 -112755  112761       4
  112743  112749 -112755  112761       5  112743  112749 -112755  112761       6
  112743  112749  112755  112785       7  112743  112749 -112755  112785       8
  112743  112749 -112755  112785       9  112743  112749 -112755  112785       6
  112731  112713  112707  112743      34  112731  112713 -112707  112743      35
  112731  112713 -112707  112743      36  112731  112713 -112707  112743      37
  112719  112713  112707  112743      34  112719  112713 -112707  112743      35
  112719  112713 -112707  112743      36  112719  112713 -112707  112743      37
  112713  112707  112743  112746       3  112713  112707  112743  112749      11
  112713  112707 -112743  112749      12  112713  112707 -112743  112749      13
  112713  112707 -112743  112749       6  112707  112743  112749  112755       2
  112701  112707  112713  112719      38  112701  112707 -112713  112719      39
  112701  112707 -112713  112719      36  112701  112707 -112713  112719      40
  112701  112707  112713  112731      38  112701  112707 -112713  112731      39
  112701  112707 -112713  112731      36  112701  112707 -112713  112731      40
  112701  112707  112743  112746       3  112701  112707  112743  112749      16
  112701  112707 -112743  112749      17  112701  112707 -112743  112749      18
  112701  112707 -112743  112749       6  112788  112785  112791  112797       2
  112785  112791  112797  112803       1  112785  112791 -112797  112803       4
  112785  112791 -112797  112803       5  112785  112791 -112797  112803       6
  112785  112791  112797  112827       7  112785  112791 -112797  112827       8
  112785  112791 -112797  112827       9  112785  112791 -112797  112827       6
  112779  112761  112755  112785      86  112779  112761 -112755  112785      87
  112779  112761 -112755  112785      88  112779  112761 -112755  112785      89
  112767  112761  112755  112785      34  112767  112761 -112755  112785      35
  112767  112761 -112755  112785      36  112767  112761 -112755  112785      37
  112761  112755  112785  112788       3  112761  112755  112785  112791      11
  112761  112755 -112785  112791      12  112761  112755 -112785  112791      13
  112761  112755 -112785  112791       6  112755  112785  112791  112797       2
  112749  112755  112761  112767      38  112749  112755 -112761  112767      39
  112749  112755 -112761  112767      36  112749  112755 -112761  112767      40
  112749  112755  112761  112779      99  112749  112755 -112761  112779     100
  112749  112755 -112761  112779      88  112749  112755 -112761  112779     101
  112749  112755  112785  112788       3  112749  112755  112785  112791      16
  112749  112755 -112785  112791      17  112749  112755 -112785  112791      18
  112749  112755 -112785  112791       6  112830  112827  112833  112839       2
  112827  112833  112839  112845       1  112827  112833 -112839  112845       4
  112827  112833 -112839  112845       5  112827  112833 -112839  112845       6
  112827  112833  112839  112860       7  112827  112833 -112839  112860       8
  112827  112833 -112839  112860       9  112827  112833 -112839  112860       6
  112821  112803  112797  112827      86  112821  112803 -112797  112827      87
  112821  112803 -112797  112827      88  112821  112803 -112797  112827      89
  112809  112803  112797  112827      34  112809  112803 -112797  112827      35
  112809  112803 -112797  112827      36  112809  112803 -112797  112827      37
  112803  112797  112827  112830       3  112803  112797  112827  112833      11
  112803  112797 -112827  112833      12  112803  112797 -112827  112833      13
  112803  112797 -112827  112833       6  112797  112827  112833  112839       2
  112791  112797  112803  112809      38  112791  112797 -112803  112809      39
  112791  112797 -112803  112809      36  112791  112797 -112803  112809      40
  112791  112797  112803  112821      99  112791  112797 -112803  112821     100
  112791  112797 -112803  112821      88  112791  112797 -112803  112821     101
  112791  112797  112827  112830       3  112791  112797  112827  112833      16
  112791  112797 -112827  112833      17  112791  112797 -112827  112833      18
  112791  112797 -112827  112833       6  112863  112860  112866  112872       2
  112860  112866  112872  112878       1  112860  112866 -112872  112878       4
  112860  112866 -112872  112878       5  112860  112866 -112872  112878       6
  112860  112866  112872  112905       7  112860  112866 -112872  112905       8
  112860  112866 -112872  112905       9  112860  112866 -112872  112905       6
  112854  112845  112839  112860     123  112854  112845 -112839  112860     124
  112854  112845 -112839  112860     125  112854  112845 -112839  112860     126
  112845  112839  112860  112863       3  112845  112839  112860  112866      11
  112845  112839 -112860  112866      12  112845  112839 -112860  112866      13
  112845  112839 -112860  112866       6  112839  112860  112866  112872       2
  112833  112839  112845  112854     131  112833  112839 -112845  112854     132
  112833  112839 -112845  112854     125  112833  112839 -112845  112854     133
  112833  112839  112860  112863       3  112833  112839  112860  112866      16
  112833  112839 -112860  112866      17  112833  112839 -112860  112866      18
  112833  112839 -112860  112866       6  112908  112905  112911  112917       2
  112905  112911  112917  112923       1  112905  112911 -112917  112923       4
  112905  112911 -112917  112923       5  112905  112911 -112917  112923       6
  112905  112911  112917  112968       7  112905  112911 -112917  112968       8
  112905  112911 -112917  112968       9  112905  112911 -112917  112968       6
  112887  112878  112872  112905      64  112887  112878 -112872  112905      65
  112887  112878 -112872  112905      54  112887  112878 -112872  112905      66
  112878  112872  112905  112908       3  112878  112872  112905  112911      11
  112878  112872 -112905  112911      12  112878  112872 -112905  112911      13
  112878  112872 -112905  112911       6  112878  112887  112896  112899     117
  112878  112887 -112896  112899     118  112878  112887  112896  112902     117
  112878  112887 -112896  112902     118  112872  112878  112887  112896     119
  112872  112878 -112887  112896     120  112872  112878 -112887  112896     121
  112872  112878 -112887  112896     122  112872  112905  112911  112917       2
  112866  112872  112878  112887      75  112866  112872 -112878  112887      76
  112866  112872 -112878  112887      54  112866  112872 -112878  112887      77
  112866  112872  112905  112908       3  112866  112872  112905  112911      16
  112866  112872 -112905  112911      17  112866  112872 -112905  112911      18
  112866  112872 -112905  112911       6  112971  112968  112974  112980       2
  112968  112974  112980  112986       1  112968  112974 -112980  112986       4
  112968  112974 -112980  112986       5  112968  112974 -112980  112986       6
  112968  112974  112980  113013       7  112968  112974 -112980  113013       8
  112968  112974 -112980  113013       9  112968  112974 -112980  113013       6
  112950  112947  112956  112962      41  112941  112935  112932  112962      41
  112941  112947 -112956  112962      41  112935  112932  112962  112956      41
  112935  112941  112947  112950      41  112935  112941 -112947  112956      41
  112932  112923  112917  112968      42  112932  112923 -112917  112968      43
  112932  112923 -112917  112968      44  112932  112923 -112917  112968      45
  112932  112935  112941  112947      41  112932  112962 -112956  112947      41
  112923  112917  112968  112971       3  112923  112917  112968  112974      11
  112923  112917 -112968  112974      12  112923  112917 -112968  112974      13
  112923  112917 -112968  112974       6  112923  112932  112935  112941      41
  112923  112932  112962  112956      41  112917  112923  112932  112935       7
  112917  112923 -112932  112935      46  112917  112923 -112932  112935      29
  112917  112923 -112932  112935      47  112917  112923  112932  112962       7
  112917  112923 -112932  112962      46  112917  112923 -112932  112962      29
  112917  112923 -112932  112962      47  112917  112968  112974  112980       2
  112911  112917  112923  112932      48  112911  112917 -112923  112932      49
  112911  112917 -112923  112932      44  112911  112917 -112923  112932      50
  112911  112917  112968  112971       3  112911  112917  112968  112974      16
  112911  112917 -112968  112974      17  112911  112917 -112968  112974      18
  112911  112917 -112968  112974       6  113016  113013  113019  113025       2
  113013  113019  113025  113031       1  113013  113019 -113025  113031       4
  113013  113019 -113025  113031       5  113013  113019 -113025  113031       6
  113013  113019  113025  113079       7  113013  113019 -113025  113079       8
  113013  113019 -113025  113079       9  113013  113019 -113025  113079       6
  112995  112986  112980  113013      64  112995  112986 -112980  113013      65
  112995  112986 -112980  113013      54  112995  112986 -112980  113013      66
  112986  112980  113013  113016       3  112986  112980  113013  113019      11
  112986  112980 -113013  113019      12  112986  112980 -113013  113019      13
  112986  112980 -113013  113019       6  112986  112995  113004  113007     117
  112986  112995 -113004  113007     118  112986  112995  113004  113010     117
  112986  112995 -113004  113010     118  112980  112986  112995  113004     119
  112980  112986 -112995  113004     120  112980  112986 -112995  113004     121
  112980  112986 -112995  113004     122  112980  113013  113019  113025       2
  112974  112980  112986  112995      75  112974  112980 -112986  112995      76
  112974  112980 -112986  112995      54  112974  112980 -112986  112995      77
  112974  112980  113013  113016       3  112974  112980  113013  113019      16
  112974  112980 -113013  113019      17  112974  112980 -113013  113019      18
  112974  112980 -113013  113019       6  113082  113079  113085  113091       2
  113079  113085  113091  113097       1  113079  113085 -113091  113097       4
  113079  113085 -113091  113097       5  113079  113085 -113091  113097       6
  113079  113085  113091  113124       7  113079  113085 -113091  113124       8
  113079  113085 -113091  113124       9  113079  113085 -113091  113124       6
  113040  113031  113025  113079      10  113040  113049  113058  113067      10
  113031  113025  113079  113082       3  113031  113025  113079  113085      11
  113031  113025 -113079  113085      12  113031  113025 -113079  113085      13
  113031  113025 -113079  113085       6  113031  113040  113049  113058      21
  113031  113040 -113049  113058      22  113031  113040 -113049  113058      23
  113025  113031  113040  113049      21  113025  113031 -113040  113049      22
  113025  113031 -113040  113049      23  113025  113079  113085  113091       2
  113019  113025  113031  113040      10  113019  113025  113079  113082       3
  113019  113025  113079  113085      16  113019  113025 -113079  113085      17
  113019  113025 -113079  113085      18  113019  113025 -113079  113085       6
  113127  113124  113130  113136       2  113124  113130  113136  113142       1
  113124  113130 -113136  113142       4  113124  113130 -113136  113142       5
  113124  113130 -113136  113142       6  113124  113130  113136  113190       7
  113124  113130 -113136  113190       8  113124  113130 -113136  113190       9
  113124  113130 -113136  113190       6  113106  113097  113091  113124      64
  113106  113097 -113091  113124      65  113106  113097 -113091  113124      54
  113106  113097 -113091  113124      66  113097  113091  113124  113127       3
  113097  113091  113124  113130      11  113097  113091 -113124  113130      12
  113097  113091 -113124  113130      13  113097  113091 -113124  113130       6
  113097  113106  113115  113118     117  113097  113106 -113115  113118     118
  113097  113106  113115  113121     117  113097  113106 -113115  113121     118
  113091  113097  113106  113115     119  113091  113097 -113106  113115     120
  113091  113097 -113106  113115     121  113091  113097 -113106  113115     122
  113091  113124  113130  113136       2  113085  113091  113097  113106      75
  113085  113091 -113097  113106      76  113085  113091 -113097  113106      54
  113085  113091 -113097  113106      77  113085  113091  113124  113127       3
  113085  113091  113124  113130      16  113085  113091 -113124  113130      17
  113085  113091 -113124  113130      18  113085  113091 -113124  113130       6
  113193  113190  113196  113202       2  113190  113196  113202  113208       1
  113190  113196 -113202  113208       4  113190  113196 -113202  113208       5
  113190  113196 -113202  113208       6  113190  113196  113202  113247       7
  113190  113196 -113202  113247       8  113190  113196 -113202  113247       9
  113190  113196 -113202  113247       6  113151  113142  113136  113190      10
  113151  113160  113169  113178      10  113142  113136  113190  113193       3
  113142  113136  113190  113196      11  113142  113136 -113190  113196      12
  113142  113136 -113190  113196      13  113142  113136 -113190  113196       6
  113142  113151  113160  113169      21  113142  113151 -113160  113169      22
  113142  113151 -113160  113169      23  113136  113142  113151  113160      21
  113136  113142 -113151  113160      22  113136  113142 -113151  113160      23
  113136  113190  113196  113202       2  113130  113136  113142  113151      10
  113130  113136  113190  113193       3  113130  113136  113190  113196      16
  113130  113136 -113190  113196      17  113130  113136 -113190  113196      18
  113130  113136 -113190  113196       6  113250  113247  113253  113259       2
  113247  113253  113259  113265       1  113247  113253 -113259  113265       4
  113247  113253 -113259  113265       5  113247  113253 -113259  113265       6
  113247  113253  113259  113289       7  113247  113253 -113259  113289       8
  113247  113253 -113259  113289       9  113247  113253 -113259  113289       6
  113217  113208  113202  113247      52  113217  113208 -113202  113247      53
  113217  113208 -113202  113247      54  113217  113208 -113202  113247      55
  113208  113202  113247  113250       3  113208  113202  113247  113253      11
  113208  113202 -113247  113253      12  113208  113202 -113247  113253      13
  113208  113202 -113247  113253       6  113202  113208  113217  113223      56
  113202  113208 -113217  113223      57  113202  113208 -113217  113223      58
  113202  113208 -113217  113223      59  113202  113208  113217  113235      56
  113202  113208 -113217  113235      57  113202  113208 -113217  113235      58
  113202  113208 -113217  113235      59  113202  113247  113253  113259       2
  113196  113202  113208  113217      60  113196  113202 -113208  113217      61
  113196  113202 -113208  113217      54  113196  113202 -113208  113217      62
  113196  113202  113247  113250       3  113196  113202  113247  113253      16
  113196  113202 -113247  113253      17  113196  113202 -113247  113253      18
  113196  113202 -113247  113253       6  113292  113289  113295  113301       2
  113289  113295  113301  113307       1  113289  113295 -113301  113307       4
  113289  113295 -113301  113307       5  113289  113295 -113301  113307       6
  113289  113295  113301  113334       7  113289  113295 -113301  113334       8
  113289  113295 -113301  113334       9  113289  113295 -113301  113334       6
  113274  113265  113259  113289     153  113274  113265 -113259  113289     154
  113274  113265 -113259  113289     155  113274  113265 -113259  113289     156
  113265  113259  113289  113292       3  113265  113259  113289  113295      11
  113265  113259 -113289  113295      12  113265  113259 -113289  113295      13
  113265  113259 -113289  113295       6  113259  113265  113274  113277       7
  113259  113265  113274  113280     157  113259  113265 -113274  113280     158
  113259  113265 -113274  113280     159  113259  113265 -113274  113280     160
  113259  113289  113295  113301       2  113253  113259  113265  113274     161
  113253  113259 -113265  113274     162  113253  113259 -113265  113274     155
  113253  113259 -113265  113274     163  113253  113259  113289  113292       3
  113253  113259  113289  113295      16  113253  113259 -113289  113295      17
  113253  113259 -113289  113295      18  113253  113259 -113289  113295       6
  113337  113334  113340  113346       2  113334  113340  113346  113352       1
  113334  113340 -113346  113352       4  113334  113340 -113346  113352       5
  113334  113340 -113346  113352       6  113334  113340  113346  113406       7
  113334  113340 -113346  113406       8  113334  113340 -113346  113406       9
  113334  113340 -113346  113406       6  113316  113307  113301  113334      64
  113316  113307 -113301  113334      65  113316  113307 -113301  113334      54
  113316  113307 -113301  113334      66  113307  113301  113334  113337       3
  113307  113301  113334  113340      11  113307  113301 -113334  113340      12
  113307  113301 -113334  113340      13  113307  113301 -113334  113340       6
  113307  113316  113325  113328     117  113307  113316 -113325  113328     118
  113307  113316  113325  113331     117  113307  113316 -113325  113331     118
  113301  113307  113316  113325     119  113301  113307 -113316  113325     120
  113301  113307 -113316  113325     121  113301  113307 -113316  113325     122
  113301  113334  113340  113346       2  113295  113301  113307  113316      75
  113295  113301 -113307  113316      76  113295  113301 -113307  113316      54
  113295  113301 -113307  113316      77  113295  113301  113334  113337       3
  113295  113301  113334  113340      16  113295  113301 -113334  113340      17
  113295  113301 -113334  113340      18  113295  113301 -113334  113340       6
  113409  113406  113412  113418       2  113406  113412  113418  113424       1
  113406  113412 -113418  113424       4  113406  113412 -113418  113424       5
  113406  113412 -113418  113424       6  113406  113412  113418  113463       7
  113406  113412 -113418  113463       8  113406  113412 -113418  113463       9
  113406  113412 -113418  113463       6  113370  113379  113385  113388      51
  113370  113379 -113385  113388       6  113370  113379  113385  113397      51
  113370  113379 -113385  113397       6  113361  113352  113346  113406      10
  113361  113370  113379  113385       7  113361  113370 -113379  113385      29
  113352  113346  113406  113409       3  113352  113346  113406  113412      11
  113352  113346 -113406  113412      12  113352  113346 -113406  113412      13
  113352  113346 -113406  113412       6  113352  113361  113370  113379      10
  113346  113352  113361  113370      21  113346  113352 -113361  113370      22
  113346  113352 -113361  113370      23  113346  113406  113412  113418       2
  113340  113346  113352  113361      10  113340  113346  113406  113409       3
  113340  113346  113406  113412      16  113340  113346 -113406  113412      17
  113340  113346 -113406  113412      18  113340  113346 -113406  113412       6
  113466  113463  113469  113475       2  113463  113469  113475  113481       1
  113463  113469 -113475  113481       4  113463  113469 -113475  113481       5
  113463  113469 -113475  113481       6  113463  113469  113475  113493       7
  113463  113469 -113475  113493       8  113463  113469 -113475  113493       9
  113463  113469 -113475  113493       6  113433  113424  113418  113463      52
  113433  113424 -113418  113463      53  113433  113424 -113418  113463      54
  113433  113424 -113418  113463      55  113424  113418  113463  113466       3
  113424  113418  113463  113469      11  113424  113418 -113463  113469      12
  113424  113418 -113463  113469      13  113424  113418 -113463  113469       6
  113418  113424  113433  113439      56  113418  113424 -113433  113439      57
  113418  113424 -113433  113439      58  113418  113424 -113433  113439      59
  113418  113424  113433  113451      56  113418  113424 -113433  113451      57
  113418  113424 -113433  113451      58  113418  113424 -113433  113451      59
  113418  113463  113469  113475       2  113412  113418  113424  113433      60
  113412  113418 -113424  113433      61  113412  113418 -113424  113433      54
  113412  113418 -113424  113433      62  113412  113418  113463  113466       3
  113412  113418  113463  113469      16  113412  113418 -113463  113469      17
  113412  113418 -113463  113469      18  113412  113418 -113463  113469       6
  113496  113493  113499  113505       2  113493  113499  113505  113511       1
  113493  113499 -113505  113511       4  113493  113499 -113505  113511       5
  113493  113499 -113505  113511       6  113493  113499  113505  113559       7
  113493  113499 -113505  113559       8  113493  113499 -113505  113559       9
  113493  113499 -113505  113559       6  113481  113475  113493  113496       3
  113481  113475  113493  113499      11  113481  113475 -113493  113499      12
  113481  113475 -113493  113499      13  113481  113475 -113493  113499       6
  113475  113493  113499  113505       2  113469  113475  113493  113496       3
  113469  113475  113493  113499      16  113469  113475 -113493  113499      17
  113469  113475 -113493  113499      18  113469  113475 -113493  113499       6
  113562  113559  113565  113571       2  113559  113565  113571  113577       1
  113559  113565 -113571  113577       4  113559  113565 -113571  113577       5
  113559  113565 -113571  113577       6  113559  113565  113571  113616       7
  113559  113565 -113571  113616       8  113559  113565 -113571  113616       9
  113559  113565 -113571  113616       6  113520  113511  113505  113559      10
  113520  113529  113538  113547      10  113511  113505  113559  113562       3
  113511  113505  113559  113565      11  113511  113505 -113559  113565      12
  113511  113505 -113559  113565      13  113511  113505 -113559  113565       6
  113511  113520  113529  113538      21  113511  113520 -113529  113538      22
  113511  113520 -113529  113538      23  113505  113511  113520  113529      21
  113505  113511 -113520  113529      22  113505  113511 -113520  113529      23
  113505  113559  113565  113571       2  113499  113505  113511  113520      10
  113499  113505  113559  113562       3  113499  113505  113559  113565      16
  113499  113505 -113559  113565      17  113499  113505 -113559  113565      18
  113499  113505 -113559  113565       6  113619  113616  113622  113628       2
  113616  113622  113628  113634       1  113616  113622 -113628  113634       4
  113616  113622 -113628  113634       5  113616  113622 -113628  113634       6
  113616  113622  113628  113649       7  113616  113622 -113628  113649       8
  113616  113622 -113628  113649       9  113616  113622 -113628  113649       6
  113586  113577  113571  113616      52  113586  113577 -113571  113616      53
  113586  113577 -113571  113616      54  113586  113577 -113571  113616      55
  113577  113571  113616  113619       3  113577  113571  113616  113622      11
  113577  113571 -113616  113622      12  113577  113571 -113616  113622      13
  113577  113571 -113616  113622       6  113571  113577  113586  113592      56
  113571  113577 -113586  113592      57  113571  113577 -113586  113592      58
  113571  113577 -113586  113592      59  113571  113577  113586  113604      56
  113571  113577 -113586  113604      57  113571  113577 -113586  113604      58
  113571  113577 -113586  113604      59  113571  113616  113622  113628       2
  113565  113571  113577  113586      60  113565  113571 -113577  113586      61
  113565  113571 -113577  113586      54  113565  113571 -113577  113586      62
  113565  113571  113616  113619       3  113565  113571  113616  113622      16
  113565  113571 -113616  113622      17  113565  113571 -113616  113622      18
  113565  113571 -113616  113622       6  113652  113649  113655  113661       2
  113649  113655  113661  113667       1  113649  113655 -113661  113667       4
  113649  113655 -113661  113667       5  113649  113655 -113661  113667       6
  113649  113655  113661  113685       7  113649  113655 -113661  113685       8
  113649  113655 -113661  113685       9  113649  113655 -113661  113685       6
  113643  113634  113628  113649     123  113643  113634 -113628  113649     124
  113643  113634 -113628  113649     125  113643  113634 -113628  113649     126
  113634  113628  113649  113652       3  113634  113628  113649  113655      11
  113634  113628 -113649  113655      12  113634  113628 -113649  113655      13
  113634  113628 -113649  113655       6  113628  113649  113655  113661       2
  113622  113628  113634  113643     131  113622  113628 -113634  113643     132
  113622  113628 -113634  113643     125  113622  113628 -113634  113643     133
  113622  113628  113649  113652       3  113622  113628  113649  113655      16
  113622  113628 -113649  113655      17  113622  113628 -113649  113655      18
  113622  113628 -113649  113655       6  113688  113685  113691  113697       2
  113685  113691  113697  113706       7  113685  113691 -113697  113706       8
  113685  113691 -113697  113706       9  113685  113691 -113697  113706       6
  113676  113667  113661  113685      24  113676  113667 -113661  113685      25
  113676  113667 -113661  113685      26  113676  113667 -113661  113685      27
  113667  113661  113685  113688       3  113667  113661  113685  113691      11
  113667  113661 -113685  113691      12  113667  113661 -113685  113691      13
  113667  113661 -113685  113691       6  113661  113667  113676  113679       7
  113661  113667 -113676  113679      28  113661  113667 -113676  113679      29
  113661  113667 -113676  113679      30  113661  113667  113676  113682       7
  113661  113667 -113676  113682      28  113661  113667 -113676  113682      29
  113661  113667 -113676  113682      30  113661  113685  113691  113697       2
  113655  113661  113667  113676      31  113655  113661 -113667  113676      32
  113655  113661 -113667  113676      26  113655  113661 -113667  113676      33
  113655  113661  113685  113688       3  113655  113661  113685  113691      16
  113655  113661 -113685  113691      17  113655  113661 -113685  113691      18
  113655  113661 -113685  113691       6  113709  113706  113712  113718       2
  113706  113712  113718  113724       1  113706  113712 -113718  113724       4
  113706  113712 -113718  113724       5  113706  113712 -113718  113724       6
  113706  113712  113718  113754       7  113706  113712 -113718  113754       8
  113706  113712 -113718  113754       9  113706  113712 -113718  113754       6
  113697  113706  113712  113718       2  113691  113697  113706  113709       3
  113691  113697  113706  113712      16  113691  113697 -113706  113712      17
  113691  113697 -113706  113712      18  113691  113697 -113706  113712       6
  113757  113754  113760  113766       2  113754  113760  113766  113772       1
  113754  113760 -113766  113772       4  113754  113760 -113766  113772       5
  113754  113760 -113766  113772       6  113754  113760  113766  113784       7
  113754  113760 -113766  113784       8  113754  113760 -113766  113784       9
  113754  113760 -113766  113784       6  113742  113724  113718  113754      34
  113742  113724 -113718  113754      35  113742  113724 -113718  113754      36
  113742  113724 -113718  113754      37  113730  113724  113718  113754      34
  113730  113724 -113718  113754      35  113730  113724 -113718  113754      36
  113730  113724 -113718  113754      37  113724  113718  113754  113757       3
  113724  113718  113754  113760      11  113724  113718 -113754  113760      12
  113724  113718 -113754  113760      13  113724  113718 -113754  113760       6
  113718  113754  113760  113766       2  113712  113718  113724  113730      38
  113712  113718 -113724  113730      39  113712  113718 -113724  113730      36
  113712  113718 -113724  113730      40  113712  113718  113724  113742      38
  113712  113718 -113724  113742      39  113712  113718 -113724  113742      36
  113712  113718 -113724  113742      40  113712  113718  113754  113757       3
  113712  113718  113754  113760      16  113712  113718 -113754  113760      17
  113712  113718 -113754  113760      18  113712  113718 -113754  113760       6
  113787  113784  113790  113796       2  113784  113790  113796  113802       1
  113784  113790 -113796  113802       4  113784  113790 -113796  113802       5
  113784  113790 -113796  113802       6  113784  113790  113796  113832       7
  113784  113790 -113796  113832       8  113784  113790 -113796  113832       9
  113784  113790 -113796  113832       6  113772  113766  113784  113787       3
  113772  113766  113784  113790      11  113772  113766 -113784  113790      12
  113772  113766 -113784  113790      13  113772  113766 -113784  113790       6
  113766  113784  113790  113796       2  113760  113766  113784  113787       3
  113760  113766  113784  113790      16  113760  113766 -113784  113790      17
  113760  113766 -113784  113790      18  113760  113766 -113784  113790       6
  113835  113832  113838  113844       2  113832  113838  113844  113850       1
  113832  113838 -113844  113850       4  113832  113838 -113844  113850       5
  113832  113838 -113844  113850       6  113832  113838  113844  113889       7
  113832  113838 -113844  113889       8  113832  113838 -113844  113889       9
  113832  113838 -113844  113889       6  113820  113802  113796  113832      34
  113820  113802 -113796  113832      35  113820  113802 -113796  113832      36
  113820  113802 -113796  113832      37  113808  113802  113796  113832      34
  113808  113802 -113796  113832      35  113808  113802 -113796  113832      36
  113808  113802 -113796  113832      37  113802  113796  113832  113835       3
  113802  113796  113832  113838      11  113802  113796 -113832  113838      12
  113802  113796 -113832  113838      13  113802  113796 -113832  113838       6
  113796  113832  113838  113844       2  113790  113796  113802  113808      38
  113790  113796 -113802  113808      39  113790  113796 -113802  113808      36
  113790  113796 -113802  113808      40  113790  113796  113802  113820      38
  113790  113796 -113802  113820      39  113790  113796 -113802  113820      36
  113790  113796 -113802  113820      40  113790  113796  113832  113835       3
  113790  113796  113832  113838      16  113790  113796 -113832  113838      17
  113790  113796 -113832  113838      18  113790  113796 -113832  113838       6
  113892  113889  113895  113901       2  113889  113895  113901  113907       1
  113889  113895 -113901  113907       4  113889  113895 -113901  113907       5
  113889  113895 -113901  113907       6  113889  113895  113901  113955       7
  113889  113895 -113901  113955       8  113889  113895 -113901  113955       9
  113889  113895 -113901  113955       6  113859  113850  113844  113889      52
  113859  113850 -113844  113889      53  113859  113850 -113844  113889      54
  113859  113850 -113844  113889      55  113850  113844  113889  113892       3
  113850  113844  113889  113895      11  113850  113844 -113889  113895      12
  113850  113844 -113889  113895      13  113850  113844 -113889  113895       6
  113844  113850  113859  113865      56  113844  113850 -113859  113865      57
  113844  113850 -113859  113865      58  113844  113850 -113859  113865      59
  113844  113850  113859  113877      56  113844  113850 -113859  113877      57
  113844  113850 -113859  113877      58  113844  113850 -113859  113877      59
  113844  113889  113895  113901       2  113838  113844  113850  113859      60
  113838  113844 -113850  113859      61  113838  113844 -113850  113859      54
  113838  113844 -113850  113859      62  113838  113844  113889  113892       3
  113838  113844  113889  113895      16  113838  113844 -113889  113895      17
  113838  113844 -113889  113895      18  113838  113844 -113889  113895       6
  113958  113955  113961  113967       2  113955  113961  113967  113973       1
  113955  113961 -113967  113973       4  113955  113961 -113967  113973       5
  113955  113961 -113967  113973       6  113955  113961  113967  114003       7
  113955  113961 -113967  114003       8  113955  113961 -113967  114003       9
  113955  113961 -113967  114003       6  113916  113907  113901  113955      10
  113916  113925  113934  113943      10  113907  113901  113955  113958       3
  113907  113901  113955  113961      11  113907  113901 -113955  113961      12
  113907  113901 -113955  113961      13  113907  113901 -113955  113961       6
  113907  113916  113925  113934      21  113907  113916 -113925  113934      22
  113907  113916 -113925  113934      23  113901  113907  113916  113925      21
  113901  113907 -113916  113925      22  113901  113907 -113916  113925      23
  113901  113955  113961  113967       2  113895  113901  113907  113916      10
  113895  113901  113955  113958       3  113895  113901  113955  113961      16
  113895  113901 -113955  113961      17  113895  113901 -113955  113961      18
  113895  113901 -113955  113961       6  114006  114003  114009  114015       2
  114003  114009  114015  114024       7  114003  114009 -114015  114024       8
  114003  114009 -114015  114024       9  114003  114009 -114015  114024       6
  113991  113973  113967  114003      34  113991  113973 -113967  114003      35
  113991  113973 -113967  114003      36  113991  113973 -113967  114003      37
  113979  113973  113967  114003      34  113979  113973 -113967  114003      35
  113979  113973 -113967  114003      36  113979  113973 -113967  114003      37
  113973  113967  114003  114006       3  113973  113967  114003  114009      11
  113973  113967 -114003  114009      12  113973  113967 -114003  114009      13
  113973  113967 -114003  114009       6  113967  114003  114009  114015       2
  113961  113967  113973  113979      38  113961  113967 -113973  113979      39
  113961  113967 -113973  113979      36  113961  113967 -113973  113979      40
  113961  113967  113973  113991      38  113961  113967 -113973  113991      39
  113961  113967 -113973  113991      36  113961  113967 -113973  113991      40
  113961  113967  114003  114006       3  113961  113967  114003  114009      16
  113961  113967 -114003  114009      17  113961  113967 -114003  114009      18
  113961  113967 -114003  114009       6  114027  114024  114030  114036       2
  114024  114030  114036  114045       7  114024  114030 -114036  114045       8
  114024  114030 -114036  114045       9  114024  114030 -114036  114045       6
  114015  114024  114030  114036       2  114009  114015  114024  114027       3
  114009  114015  114024  114030      16  114009  114015 -114024  114030      17
  114009  114015 -114024  114030      18  114009  114015 -114024  114030       6
  114048  114045  114051  114057       2  114045  114051  114057  114063       1
  114045  114051 -114057  114063       4  114045  114051 -114057  114063       5
  114045  114051 -114057  114063       6  114045  114051  114057  114087       7
  114045  114051 -114057  114087       8  114045  114051 -114057  114087       9
  114045  114051 -114057  114087       6  114036  114045  114051  114057       2
  114030  114036  114045  114048       3  114030  114036  114045  114051      16
  114030  114036 -114045  114051      17  114030  114036 -114045  114051      18
  114030  114036 -114045  114051       6  114090  114087  114093  114099       2
  114087  114093  114099  114105       1  114087  114093 -114099  114105       4
  114087  114093 -114099  114105       5  114087  114093 -114099  114105       6
  114087  114093  114099  114120       7  114087  114093 -114099  114120       8
  114087  114093 -114099  114120       9  114087  114093 -114099  114120       6
  114081  114063  114057  114087      86  114081  114063 -114057  114087      87
  114081  114063 -114057  114087      88  114081  114063 -114057  114087      89
  114069  114063  114057  114087      34  114069  114063 -114057  114087      35
  114069  114063 -114057  114087      36  114069  114063 -114057  114087      37
  114063  114057  114087  114090       3  114063  114057  114087  114093      11
  114063  114057 -114087  114093      12  114063  114057 -114087  114093      13
  114063  114057 -114087  114093       6  114057  114087  114093  114099       2
  114051  114057  114063  114069      38  114051  114057 -114063  114069      39
  114051  114057 -114063  114069      36  114051  114057 -114063  114069      40
  114051  114057  114063  114081      99  114051  114057 -114063  114081     100
  114051  114057 -114063  114081      88  114051  114057 -114063  114081     101
  114051  114057  114087  114090       3  114051  114057  114087  114093      16
  114051  114057 -114087  114093      17  114051  114057 -114087  114093      18
  114051  114057 -114087  114093       6  114123  114120  114126  114132       2
  114120  114126  114132  114138       1  114120  114126 -114132  114138       4
  114120  114126 -114132  114138       5  114120  114126 -114132  114138       6
  114120  114126  114132  114156       7  114120  114126 -114132  114156       8
  114120  114126 -114132  114156       9  114120  114126 -114132  114156       6
  114114  114105  114099  114120     123  114114  114105 -114099  114120     124
  114114  114105 -114099  114120     125  114114  114105 -114099  114120     126
  114105  114099  114120  114123       3  114105  114099  114120  114126      11
  114105  114099 -114120  114126      12  114105  114099 -114120  114126      13
  114105  114099 -114120  114126       6  114099  114120  114126  114132       2
  114093  114099  114105  114114     131  114093  114099 -114105  114114     132
  114093  114099 -114105  114114     125  114093  114099 -114105  114114     133
  114093  114099  114120  114123       3  114093  114099  114120  114126      16
  114093  114099 -114120  114126      17  114093  114099 -114120  114126      18
  114093  114099 -114120  114126       6  114159  114156  114162  114168       2
  114156  114162  114168  114174       1  114156  114162 -114168  114174       4
  114156  114162 -114168  114174       5  114156  114162 -114168  114174       6
  114156  114162  114168  114204       7  114156  114162 -114168  114204       8
  114156  114162 -114168  114204       9  114156  114162 -114168  114204       6
  114147  114138  114132  114156      24  114147  114138 -114132  114156      25
  114147  114138 -114132  114156      26  114147  114138 -114132  114156      27
  114138  114132  114156  114159       3  114138  114132  114156  114162      11
  114138  114132 -114156  114162      12  114138  114132 -114156  114162      13
  114138  114132 -114156  114162       6  114132  114138  114147  114150       7
  114132  114138 -114147  114150      28  114132  114138 -114147  114150      29
  114132  114138 -114147  114150      30  114132  114138  114147  114153       7
  114132  114138 -114147  114153      28  114132  114138 -114147  114153      29
  114132  114138 -114147  114153      30  114132  114156  114162  114168       2
  114126  114132  114138  114147      31  114126  114132 -114138  114147      32
  114126  114132 -114138  114147      26  114126  114132 -114138  114147      33
  114126  114132  114156  114159       3  114126  114132  114156  114162      16
  114126  114132 -114156  114162      17  114126  114132 -114156  114162      18
  114126  114132 -114156  114162       6  114207  114204  114210  114216       2
  114204  114210  114216  114222       1  114204  114210 -114216  114222       4
  114204  114210 -114216  114222       5  114204  114210 -114216  114222       6
  114204  114210  114216  114249       7  114204  114210 -114216  114249       8
  114204  114210 -114216  114249       9  114204  114210 -114216  114249       6
  114192  114174  114168  114204      34  114192  114174 -114168  114204      35
  114192  114174 -114168  114204      36  114192  114174 -114168  114204      37
  114180  114174  114168  114204      34  114180  114174 -114168  114204      35
  114180  114174 -114168  114204      36  114180  114174 -114168  114204      37
  114174  114168  114204  114207       3  114174  114168  114204  114210      11
  114174  114168 -114204  114210      12  114174  114168 -114204  114210      13
  114174  114168 -114204  114210       6  114168  114204  114210  114216       2
  114162  114168  114174  114180      38  114162  114168 -114174  114180      39
  114162  114168 -114174  114180      36  114162  114168 -114174  114180      40
  114162  114168  114174  114192      38  114162  114168 -114174  114192      39
  114162  114168 -114174  114192      36  114162  114168 -114174  114192      40
  114162  114168  114204  114207       3  114162  114168  114204  114210      16
  114162  114168 -114204  114210      17  114162  114168 -114204  114210      18
  114162  114168 -114204  114210       6  114252  114249  114255  114261       2
  114249  114255  114261  114267       1  114249  114255 -114261  114267       4
  114249  114255 -114261  114267       5  114249  114255 -114261  114267       6
  114249  114255  114261  114297       7  114249  114255 -114261  114297       8
  114249  114255 -114261  114297       9  114249  114255 -114261  114297       6
  114231  114222  114216  114249      64  114231  114222 -114216  114249      65
  114231  114222 -114216  114249      54  114231  114222 -114216  114249      66
  114222  114216  114249  114252       3  114222  114216  114249  114255      11
  114222  114216 -114249  114255      12  114222  114216 -114249  114255      13
  114222  114216 -114249  114255       6  114222  114231  114240  114243     117
  114222  114231 -114240  114243     118  114222  114231  114240  114246     117
  114222  114231 -114240  114246     118  114216  114222  114231  114240     119
  114216  114222 -114231  114240     120  114216  114222 -114231  114240     121
  114216  114222 -114231  114240     122  114216  114249  114255  114261       2
  114210  114216  114222  114231      75  114210  114216 -114222  114231      76
  114210  114216 -114222  114231      54  114210  114216 -114222  114231      77
  114210  114216  114249  114252       3  114210  114216  114249  114255      16
  114210  114216 -114249  114255      17  114210  114216 -114249  114255      18
  114210  114216 -114249  114255       6  114300  114297  114303  114309       2
  114297  114303  114309  114315       1  114297  114303 -114309  114315       4
  114297  114303 -114309  114315       5  114297  114303 -114309  114315       6
  114297  114303  114309  114339       7  114297  114303 -114309  114339       8
  114297  114303 -114309  114339       9  114297  114303 -114309  114339       6
  114285  114267  114261  114297      34  114285  114267 -114261  114297      35
  114285  114267 -114261  114297      36  114285  114267 -114261  114297      37
  114273  114267  114261  114297      34  114273  114267 -114261  114297      35
  114273  114267 -114261  114297      36  114273  114267 -114261  114297      37
  114267  114261  114297  114300       3  114267  114261  114297  114303      11
  114267  114261 -114297  114303      12  114267  114261 -114297  114303      13
  114267  114261 -114297  114303       6  114261  114297  114303  114309       2
  114255  114261  114267  114273      38  114255  114261 -114267  114273      39
  114255  114261 -114267  114273      36  114255  114261 -114267  114273      40
  114255  114261  114267  114285      38  114255  114261 -114267  114285      39
  114255  114261 -114267  114285      36  114255  114261 -114267  114285      40
  114255  114261  114297  114300       3  114255  114261  114297  114303      16
  114255  114261 -114297  114303      17  114255  114261 -114297  114303      18
  114255  114261 -114297  114303       6  114342  114339  114345  114351       2
  114339  114345  114351  114357       1  114339  114345 -114351  114357       4
  114339  114345 -114351  114357       5  114339  114345 -114351  114357       6
  114339  114345  114351  114384       7  114339  114345 -114351  114384       8
  114339  114345 -114351  114384       9  114339  114345 -114351  114384       6
  114324  114315  114309  114339     153  114324  114315 -114309  114339     154
  114324  114315 -114309  114339     155  114324  114315 -114309  114339     156
  114315  114309  114339  114342       3  114315  114309  114339  114345      11
  114315  114309 -114339  114345      12  114315  114309 -114339  114345      13
  114315  114309 -114339  114345       6  114309  114315  114324  114327       7
  114309  114315  114324  114330     157  114309  114315 -114324  114330     158
  114309  114315 -114324  114330     159  114309  114315 -114324  114330     160
  114309  114339  114345  114351       2  114303  114309  114315  114324     161
  114303  114309 -114315  114324     162  114303  114309 -114315  114324     155
  114303  114309 -114315  114324     163  114303  114309  114339  114342       3
  114303  114309  114339  114345      16  114303  114309 -114339  114345      17
  114303  114309 -114339  114345      18  114303  114309 -114339  114345       6
  114387  114384  114390  114396       2  114384  114390  114396  114402       1
  114384  114390 -114396  114402       4  114384  114390 -114396  114402       5
  114384  114390 -114396  114402       6  114384  114390  114396  114450       7
  114384  114390 -114396  114450       8  114384  114390 -114396  114450       9
  114384  114390 -114396  114450       6  114366  114357  114351  114384      64
  114366  114357 -114351  114384      65  114366  114357 -114351  114384      54
  114366  114357 -114351  114384      66  114357  114351  114384  114387       3
  114357  114351  114384  114390      11  114357  114351 -114384  114390      12
  114357  114351 -114384  114390      13  114357  114351 -114384  114390       6
  114357  114366  114375  114378     117  114357  114366 -114375  114378     118
  114357  114366  114375  114381     117  114357  114366 -114375  114381     118
  114351  114357  114366  114375     119  114351  114357 -114366  114375     120
  114351  114357 -114366  114375     121  114351  114357 -114366  114375     122
  114351  114384  114390  114396       2  114345  114351  114357  114366      75
  114345  114351 -114357  114366      76  114345  114351 -114357  114366      54
  114345  114351 -114357  114366      77  114345  114351  114384  114387       3
  114345  114351  114384  114390      16  114345  114351 -114384  114390      17
  114345  114351 -114384  114390      18  114345  114351 -114384  114390       6
  114453  114450  114456  114462       2  114450  114456  114462  114468       1
  114450  114456 -114462  114468       4  114450  114456 -114462  114468       5
  114450  114456 -114462  114468       6  114450  114456  114462  114516       7
  114450  114456 -114462  114516       8  114450  114456 -114462  114516       9
  114450  114456 -114462  114516       6  114411  114402  114396  114450      10
  114411  114420  114429  114438      10  114402  114396  114450  114453       3
  114402  114396  114450  114456      11  114402  114396 -114450  114456      12
  114402  114396 -114450  114456      13  114402  114396 -114450  114456       6
  114402  114411  114420  114429      21  114402  114411 -114420  114429      22
  114402  114411 -114420  114429      23  114396  114402  114411  114420      21
  114396  114402 -114411  114420      22  114396  114402 -114411  114420      23
  114396  114450  114456  114462       2  114390  114396  114402  114411      10
  114390  114396  114450  114453       3  114390  114396  114450  114456      16
  114390  114396 -114450  114456      17  114390  114396 -114450  114456      18
  114390  114396 -114450  114456       6  114519  114516  114522  114528       2
  114516  114522  114528  114534       1  114516  114522 -114528  114534       4
  114516  114522 -114528  114534       5  114516  114522 -114528  114534       6
  114516  114522  114528  114552       7  114516  114522 -114528  114552       8
  114516  114522 -114528  114552       9  114516  114522 -114528  114552       6
  114477  114468  114462  114516      10  114477  114486  114495  114504      10
  114468  114462  114516  114519       3  114468  114462  114516  114522      11
  114468  114462 -114516  114522      12  114468  114462 -114516  114522      13
  114468  114462 -114516  114522       6  114468  114477  114486  114495      21
  114468  114477 -114486  114495      22  114468  114477 -114486  114495      23
  114462  114468  114477  114486      21  114462  114468 -114477  114486      22
  114462  114468 -114477  114486      23  114462  114516  114522  114528       2
  114456  114462  114468  114477      10  114456  114462  114516  114519       3
  114456  114462  114516  114522      16  114456  114462 -114516  114522      17
  114456  114462 -114516  114522      18  114456  114462 -114516  114522       6
  114555  114552  114558  114564       2  114552  114558  114564  114570       1
  114552  114558 -114564  114570       4  114552  114558 -114564  114570       5
  114552  114558 -114564  114570       6  114552  114558  114564  114624       7
  114552  114558 -114564  114624       8  114552  114558 -114564  114624       9
  114552  114558 -114564  114624       6  114543  114534  114528  114552      24
  114543  114534 -114528  114552      25  114543  114534 -114528  114552      26
  114543  114534 -114528  114552      27  114534  114528  114552  114555       3
  114534  114528  114552  114558      11  114534  114528 -114552  114558      12
  114534  114528 -114552  114558      13  114534  114528 -114552  114558       6
  114528  114534  114543  114546       7  114528  114534 -114543  114546      28
  114528  114534 -114543  114546      29  114528  114534 -114543  114546      30
  114528  114534  114543  114549       7  114528  114534 -114543  114549      28
  114528  114534 -114543  114549      29  114528  114534 -114543  114549      30
  114528  114552  114558  114564       2  114522  114528  114534  114543      31
  114522  114528 -114534  114543      32  114522  114528 -114534  114543      26
  114522  114528 -114534  114543      33  114522  114528  114552  114555       3
  114522  114528  114552  114558      16  114522  114528 -114552  114558      17
  114522  114528 -114552  114558      18  114522  114528 -114552  114558       6
  114627  114624  114630  114636       2  114624  114630  114636  114642       1
  114624  114630 -114636  114642       4  114624  114630 -114636  114642       5
  114624  114630 -114636  114642       6  114624  114630  114636  114672       7
  114624  114630 -114636  114672       8  114624  114630 -114636  114672       9
  114624  114630 -114636  114672       6  114588  114597  114603  114606      51
  114588  114597 -114603  114606       6  114588  114597  114603  114615      51
  114588  114597 -114603  114615       6  114579  114570  114564  114624      10
  114579  114588  114597  114603       7  114579  114588 -114597  114603      29
  114570  114564  114624  114627       3  114570  114564  114624  114630      11
  114570  114564 -114624  114630      12  114570  114564 -114624  114630      13
  114570  114564 -114624  114630       6  114570  114579  114588  114597      10
  114564  114570  114579  114588      21  114564  114570 -114579  114588      22
  114564  114570 -114579  114588      23  114564  114624  114630  114636       2
  114558  114564  114570  114579      10  114558  114564  114624  114627       3
  114558  114564  114624  114630      16  114558  114564 -114624  114630      17
  114558  114564 -114624  114630      18  114558  114564 -114624  114630       6
  114675  114672  114678  114684       2  114672  114678  114684  114690       1
  114672  114678 -114684  114690       4  114672  114678 -114684  114690       5
  114672  114678 -114684  114690       6  114672  114678  114684  114714       7
  114672  114678 -114684  114714       8  114672  114678 -114684  114714       9
  114672  114678 -114684  114714       6  114660  114642  114636  114672      34
  114660  114642 -114636  114672      35  114660  114642 -114636  114672      36
  114660  114642 -114636  114672      37  114648  114642  114636  114672      34
  114648  114642 -114636  114672      35  114648  114642 -114636  114672      36
  114648  114642 -114636  114672      37  114642  114636  114672  114675       3
  114642  114636  114672  114678      11  114642  114636 -114672  114678      12
  114642  114636 -114672  114678      13  114642  114636 -114672  114678       6
  114636  114672  114678  114684       2  114630  114636  114642  114648      38
  114630  114636 -114642  114648      39  114630  114636 -114642  114648      36
  114630  114636 -114642  114648      40  114630  114636  114642  114660      38
  114630  114636 -114642  114660      39  114630  114636 -114642  114660      36
  114630  114636 -114642  114660      40  114630  114636  114672  114675       3
  114630  114636  114672  114678      16  114630  114636 -114672  114678      17
  114630  114636 -114672  114678      18  114630  114636 -114672  114678       6
  114717  114714  114720  114726       2  114714  114720  114726  114732       1
  114714  114720 -114726  114732       4  114714  114720 -114726  114732       5
  114714  114720 -114726  114732       6  114714  114720  114726  114750       7
  114714  114720 -114726  114750       8  114714  114720 -114726  114750       9
  114714  114720 -114726  114750       6  114708  114690  114684  114714      86
  114708  114690 -114684  114714      87  114708  114690 -114684  114714      88
  114708  114690 -114684  114714      89  114696  114690  114684  114714      34
  114696  114690 -114684  114714      35  114696  114690 -114684  114714      36
  114696  114690 -114684  114714      37  114690  114684  114714  114717       3
  114690  114684  114714  114720      11  114690  114684 -114714  114720      12
  114690  114684 -114714  114720      13  114690  114684 -114714  114720       6
  114684  114714  114720  114726       2  114678  114684  114690  114696      38
  114678  114684 -114690  114696      39  114678  114684 -114690  114696      36
  114678  114684 -114690  114696      40  114678  114684  114690  114708      99
  114678  114684 -114690  114708     100  114678  114684 -114690  114708      88
  114678  114684 -114690  114708     101  114678  114684  114714  114717       3
  114678  114684  114714  114720      16  114678  114684 -114714  114720      17
  114678  114684 -114714  114720      18  114678  114684 -114714  114720       6
  114753  114750  114756  114762       2  114750  114756  114762  114768       1
  114750  114756 -114762  114768       4  114750  114756 -114762  114768       5
  114750  114756 -114762  114768       6  114750  114756  114762  114780       7
  114750  114756 -114762  114780       8  114750  114756 -114762  114780       9
  114750  114756 -114762  114780       6  114741  114732  114726  114750      24
  114741  114732 -114726  114750      25  114741  114732 -114726  114750      26
  114741  114732 -114726  114750      27  114732  114726  114750  114753       3
  114732  114726  114750  114756      11  114732  114726 -114750  114756      12
  114732  114726 -114750  114756      13  114732  114726 -114750  114756       6
  114726  114732  114741  114744       7  114726  114732 -114741  114744      28
  114726  114732 -114741  114744      29  114726  114732 -114741  114744      30
  114726  114732  114741  114747       7  114726  114732 -114741  114747      28
  114726  114732 -114741  114747      29  114726  114732 -114741  114747      30
  114726  114750  114756  114762       2  114720  114726  114732  114741      31
  114720  114726 -114732  114741      32  114720  114726 -114732  114741      26
  114720  114726 -114732  114741      33  114720  114726  114750  114753       3
  114720  114726  114750  114756      16  114720  114726 -114750  114756      17
  114720  114726 -114750  114756      18  114720  114726 -114750  114756       6
  114783  114780  114786  114792       2  114780  114786  114792  114798       1
  114780  114786 -114792  114798       4  114780  114786 -114792  114798       5
  114780  114786 -114792  114798       6  114780  114786  114792  114837       7
  114780  114786 -114792  114837       8  114780  114786 -114792  114837       9
  114780  114786 -114792  114837       6  114768  114762  114780  114783       3
  114768  114762  114780  114786      11  114768  114762 -114780  114786      12
  114768  114762 -114780  114786      13  114768  114762 -114780  114786       6
  114762  114780  114786  114792       2  114756  114762  114780  114783       3
  114756  114762  114780  114786      16  114756  114762 -114780  114786      17
  114756  114762 -114780  114786      18  114756  114762 -114780  114786       6
  114840  114837  114843  114849       2  114837  114843  114849  114855       1
  114837  114843 -114849  114855       4  114837  114843 -114849  114855       5
  114837  114843 -114849  114855       6  114837  114843  114849  114879       7
  114837  114843 -114849  114879       8  114837  114843 -114849  114879       9
  114837  114843 -114849  114879       6  114807  114798  114792  114837      52
  114807  114798 -114792  114837      53  114807  114798 -114792  114837      54
  114807  114798 -114792  114837      55  114798  114792  114837  114840       3
  114798  114792  114837  114843      11  114798  114792 -114837  114843      12
  114798  114792 -114837  114843      13  114798  114792 -114837  114843       6
  114792  114798  114807  114813      56  114792  114798 -114807  114813      57
  114792  114798 -114807  114813      58  114792  114798 -114807  114813      59
  114792  114798  114807  114825      56  114792  114798 -114807  114825      57
  114792  114798 -114807  114825      58  114792  114798 -114807  114825      59
  114792  114837  114843  114849       2  114786  114792  114798  114807      60
  114786  114792 -114798  114807      61  114786  114792 -114798  114807      54
  114786  114792 -114798  114807      62  114786  114792  114837  114840       3
  114786  114792  114837  114843      16  114786  114792 -114837  114843      17
  114786  114792 -114837  114843      18  114786  114792 -114837  114843       6
  114882  114879  114885  114891       2  114879  114885  114891  114897       1
  114879  114885 -114891  114897       4  114879  114885 -114891  114897       5
  114879  114885 -114891  114897       6  114879  114885  114891  114909       7
  114879  114885 -114891  114909       8  114879  114885 -114891  114909       9
  114879  114885 -114891  114909       6  114864  114855  114849  114879     153
  114864  114855 -114849  114879     154  114864  114855 -114849  114879     155
  114864  114855 -114849  114879     156  114855  114849  114879  114882       3
  114855  114849  114879  114885      11  114855  114849 -114879  114885      12
  114855  114849 -114879  114885      13  114855  114849 -114879  114885       6
  114849  114855  114864  114867       7  114849  114855  114864  114870     157
  114849  114855 -114864  114870     158  114849  114855 -114864  114870     159
  114849  114855 -114864  114870     160  114849  114879  114885  114891       2
  114843  114849  114855  114864     161  114843  114849 -114855  114864     162
  114843  114849 -114855  114864     155  114843  114849 -114855  114864     163
  114843  114849  114879  114882       3  114843  114849  114879  114885      16
  114843  114849 -114879  114885      17  114843  114849 -114879  114885      18
  114843  114849 -114879  114885       6  114912  114909  114915  114921       2
  114909  114915  114921  114927       1  114909  114915 -114921  114927       4
  114909  114915 -114921  114927       5  114909  114915 -114921  114927       6
  114909  114915  114921  114951       7  114909  114915 -114921  114951       8
  114909  114915 -114921  114951       9  114909  114915 -114921  114951       6
  114897  114891  114909  114912       3  114897  114891  114909  114915      11
  114897  114891 -114909  114915      12  114897  114891 -114909  114915      13
  114897  114891 -114909  114915       6  114891  114909  114915  114921       2
  114885  114891  114909  114912       3  114885  114891  114909  114915      16
  114885  114891 -114909  114915      17  114885  114891 -114909  114915      18
  114885  114891 -114909  114915       6  114954  114951  114957  114963       2
  114951  114957  114963  114969       1  114951  114957 -114963  114969       4
  114951  114957 -114963  114969       5  114951  114957 -114963  114969       6
  114951  114957  114963  115023       7  114951  114957 -114963  115023       8
  114951  114957 -114963  115023       9  114951  114957 -114963  115023       6
  114945  114927  114921  114951      86  114945  114927 -114921  114951      87
  114945  114927 -114921  114951      88  114945  114927 -114921  114951      89
  114933  114927  114921  114951      34  114933  114927 -114921  114951      35
  114933  114927 -114921  114951      36  114933  114927 -114921  114951      37
  114927  114921  114951  114954       3  114927  114921  114951  114957      11
  114927  114921 -114951  114957      12  114927  114921 -114951  114957      13
  114927  114921 -114951  114957       6  114921  114951  114957  114963       2
  114915  114921  114927  114933      38  114915  114921 -114927  114933      39
  114915  114921 -114927  114933      36  114915  114921 -114927  114933      40
  114915  114921  114927  114945      99  114915  114921 -114927  114945     100
  114915  114921 -114927  114945      88  114915  114921 -114927  114945     101
  114915  114921  114951  114954       3  114915  114921  114951  114957      16
  114915  114921 -114951  114957      17  114915  114921 -114951  114957      18
  114915  114921 -114951  114957       6  115026  115023  115029  115035       2
  115023  115029  115035  115041       1  115023  115029 -115035  115041       4
  115023  115029 -115035  115041       5  115023  115029 -115035  115041       6
  115023  115029  115035  115053       7  115023  115029 -115035  115053       8
  115023  115029 -115035  115053       9  115023  115029 -115035  115053       6
  114987  114996  115002  115005      51  114987  114996 -115002  115005       6
  114987  114996  115002  115014      51  114987  114996 -115002  115014       6
  114978  114969  114963  115023      10  114978  114987  114996  115002       7
  114978  114987 -114996  115002      29  114969  114963  115023  115026       3
  114969  114963  115023  115029      11  114969  114963 -115023  115029      12
  114969  114963 -115023  115029      13  114969  114963 -115023  115029       6
  114969  114978  114987  114996      10  114963  114969  114978  114987      21
  114963  114969 -114978  114987      22  114963  114969 -114978  114987      23
  114963  115023  115029  115035       2  114957  114963  114969  114978      10
  114957  114963  115023  115026       3  114957  114963  115023  115029      16
  114957  114963 -115023  115029      17  114957  114963 -115023  115029      18
  114957  114963 -115023  115029       6  115056  115053  115059  115065       2
  115053  115059  115065  115071       1  115053  115059 -115065  115071       4
  115053  115059 -115065  115071       5  115053  115059 -115065  115071       6
  115053  115059  115065  115083       7  115053  115059 -115065  115083       8
  115053  115059 -115065  115083       9  115053  115059 -115065  115083       6
  115041  115035  115053  115056       3  115041  115035  115053  115059      11
  115041  115035 -115053  115059      12  115041  115035 -115053  115059      13
  115041  115035 -115053  115059       6  115035  115053  115059  115065       2
  115029  115035  115053  115056       3  115029  115035  115053  115059      16
  115029  115035 -115053  115059      17  115029  115035 -115053  115059      18
  115029  115035 -115053  115059       6  115086  115083  115089  115095       2
  115083  115089  115095  115101       1  115083  115089 -115095  115101       4
  115083  115089 -115095  115101       5  115083  115089 -115095  115101       6
  115083  115089  115095  115131       7  115083  115089 -115095  115131       8
  115083  115089 -115095  115131       9  115083  115089 -115095  115131       6
  115071  115065  115083  115086       3  115071  115065  115083  115089      11
  115071  115065 -115083  115089      12  115071  115065 -115083  115089      13
  115071  115065 -115083  115089       6  115065  115083  115089  115095       2
  115059  115065  115083  115086       3  115059  115065  115083  115089      16
  115059  115065 -115083  115089      17  115059  115065 -115083  115089      18
  115059  115065 -115083  115089       6  115134  115131  115137  115143       2
  115131  115137  115143  115149       1  115131  115137 -115143  115149       4
  115131  115137 -115143  115149       5  115131  115137 -115143  115149       6
  115131  115137  115143  115176       7  115131  115137 -115143  115176       8
  115131  115137 -115143  115176       9  115131  115137 -115143  115176       6
  115119  115101  115095  115131      34  115119  115101 -115095  115131      35
  115119  115101 -115095  115131      36  115119  115101 -115095  115131      37
  115107  115101  115095  115131      34  115107  115101 -115095  115131      35
  115107  115101 -115095  115131      36  115107  115101 -115095  115131      37
  115101  115095  115131  115134       3  115101  115095  115131  115137      11
  115101  115095 -115131  115137      12  115101  115095 -115131  115137      13
  115101  115095 -115131  115137       6  115095  115131  115137  115143       2
  115089  115095  115101  115107      38  115089  115095 -115101  115107      39
  115089  115095 -115101  115107      36  115089  115095 -115101  115107      40
  115089  115095  115101  115119      38  115089  115095 -115101  115119      39
  115089  115095 -115101  115119      36  115089  115095 -115101  115119      40
  115089  115095  115131  115134       3  115089  115095  115131  115137      16
  115089  115095 -115131  115137      17  115089  115095 -115131  115137      18
  115089  115095 -115131  115137       6  115179  115176  115182  115188       2
  115176  115182  115188  115194       1  115176  115182 -115188  115194       4
  115176  115182 -115188  115194       5  115176  115182 -115188  115194       6
  115176  115182  115188  115221       7  115176  115182 -115188  115221       8
  115176  115182 -115188  115221       9  115176  115182 -115188  115221       6
  115158  115149  115143  115176      64  115158  115149 -115143  115176      65
  115158  115149 -115143  115176      54  115158  115149 -115143  115176      66
  115149  115143  115176  115179       3  115149  115143  115176  115182      11
  115149  115143 -115176  115182      12  115149  115143 -115176  115182      13
  115149  115143 -115176  115182       6  115149  115158  115167  115170     117
  115149  115158 -115167  115170     118  115149  115158  115167  115173     117
  115149  115158 -115167  115173     118  115143  115149  115158  115167     119
  115143  115149 -115158  115167     120  115143  115149 -115158  115167     121
  115143  115149 -115158  115167     122  115143  115176  115182  115188       2
  115137  115143  115149  115158      75  115137  115143 -115149  115158      76
  115137  115143 -115149  115158      54  115137  115143 -115149  115158      77
  115137  115143  115176  115179       3  115137  115143  115176  115182      16
  115137  115143 -115176  115182      17  115137  115143 -115176  115182      18
  115137  115143 -115176  115182       6  115224  115221  115227  115233       2
  115221  115227  115233  115242       7  115221  115227 -115233  115242       8
  115221  115227 -115233  115242       9  115221  115227 -115233  115242       6
  115203  115194  115188  115221      64  115203  115194 -115188  115221      65
  115203  115194 -115188  115221      54  115203  115194 -115188  115221      66
  115194  115188  115221  115224       3  115194  115188  115221  115227      11
  115194  115188 -115221  115227      12  115194  115188 -115221  115227      13
  115194  115188 -115221  115227       6  115194  115203  115212  115215     117
  115194  115203 -115212  115215     118  115194  115203  115212  115218     117
  115194  115203 -115212  115218     118  115188  115194  115203  115212     119
  115188  115194 -115203  115212     120  115188  115194 -115203  115212     121
  115188  115194 -115203  115212     122  115188  115221  115227  115233       2
  115182  115188  115194  115203      75  115182  115188 -115194  115203      76
  115182  115188 -115194  115203      54  115182  115188 -115194  115203      77
  115182  115188  115221  115224       3  115182  115188  115221  115227      16
  115182  115188 -115221  115227      17  115182  115188 -115221  115227      18
  115182  115188 -115221  115227       6  115245  115242  115248  115254       2
  115242  115248  115254  115260       1  115242  115248 -115254  115260       4
  115242  115248 -115254  115260       5  115242  115248 -115254  115260       6
  115242  115248  115254  115299       7  115242  115248 -115254  115299       8
  115242  115248 -115254  115299       9  115242  115248 -115254  115299       6
  115233  115242  115248  115254       2  115227  115233  115242  115245       3
  115227  115233  115242  115248      16  115227  115233 -115242  115248      17
  115227  115233 -115242  115248      18  115227  115233 -115242  115248       6
  115302  115299  115305  115311       2  115299  115305  115311  115317       1
  115299  115305 -115311  115317       4  115299  115305 -115311  115317       5
  115299  115305 -115311  115317       6  115299  115305  115311  115347       7
  115299  115305 -115311  115347       8  115299  115305 -115311  115347       9
  115299  115305 -115311  115347       6  115278  115260  115254  115299     103
  115278  115260 -115254  115299     104  115278  115260 -115254  115299     105
  115278  115260 -115254  115299     106  115266  115260  115254  115299      34
  115266  115260 -115254  115299      35  115266  115260 -115254  115299      36
  115266  115260 -115254  115299      37  115266  115260  115278  115287     107
  115266  115260 -115278  115287     108  115266  115260 -115278  115287     109
  115266  115260 -115278  115287     110  115260  115254  115299  115302       3
  115260  115254  115299  115305      11  115260  115254 -115299  115305      12
  115260  115254 -115299  115305      13  115260  115254 -115299  115305       6
  115254  115260  115278  115287     111  115254  115260 -115278  115287     112
  115254  115260 -115278  115287     109  115254  115260 -115278  115287     113
  115254  115299  115305  115311       2  115248  115254  115260  115266      38
  115248  115254 -115260  115266      39  115248  115254 -115260  115266      36
  115248  115254 -115260  115266      40  115248  115254  115260  115278     114
  115248  115254 -115260  115278     115  115248  115254 -115260  115278     105
  115248  115254 -115260  115278     116  115248  115254  115299  115302       3
  115248  115254  115299  115305      16  115248  115254 -115299  115305      17
  115248  115254 -115299  115305      18  115248  115254 -115299  115305       6
  115350  115347  115353  115359       2  115347  115353  115359  115365       1
  115347  115353 -115359  115365       4  115347  115353 -115359  115365       5
  115347  115353 -115359  115365       6  115347  115353  115359  115404       7
  115347  115353 -115359  115404       8  115347  115353 -115359  115404       9
  115347  115353 -115359  115404       6  115335  115317  115311  115347      34
  115335  115317 -115311  115347      35  115335  115317 -115311  115347      36
  115335  115317 -115311  115347      37  115323  115317  115311  115347      34
  115323  115317 -115311  115347      35  115323  115317 -115311  115347      36
  115323  115317 -115311  115347      37  115317  115311  115347  115350       3
  115317  115311  115347  115353      11  115317  115311 -115347  115353      12
  115317  115311 -115347  115353      13  115317  115311 -115347  115353       6
  115311  115347  115353  115359       2  115305  115311  115317  115323      38
  115305  115311 -115317  115323      39  115305  115311 -115317  115323      36
  115305  115311 -115317  115323      40  115305  115311  115317  115335      38
  115305  115311 -115317  115335      39  115305  115311 -115317  115335      36
  115305  115311 -115317  115335      40  115305  115311  115347  115350       3
  115305  115311  115347  115353      16  115305  115311 -115347  115353      17
  115305  115311 -115347  115353      18  115305  115311 -115347  115353       6
  115407  115404  115410  115416       2  115404  115410  115416  115425       7
  115404  115410 -115416  115425       8  115404  115410 -115416  115425       9
  115404  115410 -115416  115425       6  115374  115365  115359  115404      52
  115374  115365 -115359  115404      53  115374  115365 -115359  115404      54
  115374  115365 -115359  115404      55  115365  115359  115404  115407       3
  115365  115359  115404  115410      11  115365  115359 -115404  115410      12
  115365  115359 -115404  115410      13  115365  115359 -115404  115410       6
  115359  115365  115374  115380      56  115359  115365 -115374  115380      57
  115359  115365 -115374  115380      58  115359  115365 -115374  115380      59
  115359  115365  115374  115392      56  115359  115365 -115374  115392      57
  115359  115365 -115374  115392      58  115359  115365 -115374  115392      59
  115359  115404  115410  115416       2  115353  115359  115365  115374      60
  115353  115359 -115365  115374      61  115353  115359 -115365  115374      54
  115353  115359 -115365  115374      62  115353  115359  115404  115407       3
  115353  115359  115404  115410      16  115353  115359 -115404  115410      17
  115353  115359 -115404  115410      18  115353  115359 -115404  115410       6
  115428  115425  115431  115437       2  115425  115431  115437  115446       7
  115425  115431 -115437  115446       8  115425  115431 -115437  115446       9
  115425  115431 -115437  115446       6  115416  115425  115431  115437       2
  115410  115416  115425  115428       3  115410  115416  115425  115431      16
  115410  115416 -115425  115431      17  115410  115416 -115425  115431      18
  115410  115416 -115425  115431       6  115449  115446  115452  115458       2
  115446  115452  115458  115467       7  115446  115452 -115458  115467       8
  115446  115452 -115458  115467       9  115446  115452 -115458  115467       6
  115437  115446  115452  115458       2  115431  115437  115446  115449       3
  115431  115437  115446  115452      16  115431  115437 -115446  115452      17
  115431  115437 -115446  115452      18  115431  115437 -115446  115452       6
  115470  115467  115473  115479       2  115467  115473  115479  115485       1
  115467  115473 -115479  115485       4  115467  115473 -115479  115485       5
  115467  115473 -115479  115485       6  115467  115473  115479  115500       7
  115467  115473 -115479  115500       8  115467  115473 -115479  115500       9
  115467  115473 -115479  115500       6  115458  115467  115473  115479       2
  115452  115458  115467  115470       3  115452  115458  115467  115473      16
  115452  115458 -115467  115473      17  115452  115458 -115467  115473      18
  115452  115458 -115467  115473       6  115503  115500  115506  115512       2
  115500  115506  115512  115518       1  115500  115506 -115512  115518       4
  115500  115506 -115512  115518       5  115500  115506 -115512  115518       6
  115500  115506  115512  115530       7  115500  115506 -115512  115530       8
  115500  115506 -115512  115530       9  115500  115506 -115512  115530       6
  115494  115485  115479  115500     164  115494  115485 -115479  115500     165
  115494  115485 -115479  115500     166  115494  115485 -115479  115500     167
  115485  115479  115500  115503       3  115485  115479  115500  115506      11
  115485  115479 -115500  115506      12  115485  115479 -115500  115506      13
  115485  115479 -115500  115506       6  115479  115500  115506  115512       2
  115473  115479  115485  115494     173  115473  115479 -115485  115494     174
  115473  115479 -115485  115494     166  115473  115479 -115485  115494     175
  115473  115479  115500  115503       3  115473  115479  115500  115506      16
  115473  115479 -115500  115506      17  115473  115479 -115500  115506      18
  115473  115479 -115500  115506       6  115533  115530  115536  115542       2
  115530  115536  115542  115548       1  115530  115536 -115542  115548       4
  115530  115536 -115542  115548       5  115530  115536 -115542  115548       6
  115530  115536  115542  115587       7  115530  115536 -115542  115587       8
  115530  115536 -115542  115587       9  115530  115536 -115542  115587       6
  115518  115512  115530  115533       3  115518  115512  115530  115536      11
  115518  115512 -115530  115536      12  115518  115512 -115530  115536      13
  115518  115512 -115530  115536       6  115512  115530  115536  115542       2
  115506  115512  115530  115533       3  115506  115512  115530  115536      16
  115506  115512 -115530  115536      17  115506  115512 -115530  115536      18
  115506  115512 -115530  115536       6  115590  115587  115593  115599       2
  115587  115593  115599  115605       1  115587  115593 -115599  115605       4
  115587  115593 -115599  115605       5  115587  115593 -115599  115605       6
  115587  115593  115599  115644       7  115587  115593 -115599  115644       8
  115587  115593 -115599  115644       9  115587  115593 -115599  115644       6
  115557  115548  115542  115587      52  115557  115548 -115542  115587      53
  115557  115548 -115542  115587      54  115557  115548 -115542  115587      55
  115548  115542  115587  115590       3  115548  115542  115587  115593      11
  115548  115542 -115587  115593      12  115548  115542 -115587  115593      13
  115548  115542 -115587  115593       6  115542  115548  115557  115563      56
  115542  115548 -115557  115563      57  115542  115548 -115557  115563      58
  115542  115548 -115557  115563      59  115542  115548  115557  115575      56
  115542  115548 -115557  115575      57  115542  115548 -115557  115575      58
  115542  115548 -115557  115575      59  115542  115587  115593  115599       2
  115536  115542  115548  115557      60  115536  115542 -115548  115557      61
  115536  115542 -115548  115557      54  115536  115542 -115548  115557      62
  115536  115542  115587  115590       3  115536  115542  115587  115593      16
  115536  115542 -115587  115593      17  115536  115542 -115587  115593      18
  115536  115542 -115587  115593       6  115647  115644  115650  115656       2
  115644  115650  115656  115662       1  115644  115650 -115656  115662       4
  115644  115650 -115656  115662       5  115644  115650 -115656  115662       6
  115644  115650  115656  115716       7  115644  115650 -115656  115716       8
  115644  115650 -115656  115716       9  115644  115650 -115656  115716       6
  115614  115605  115599  115644      52  115614  115605 -115599  115644      53
  115614  115605 -115599  115644      54  115614  115605 -115599  115644      55
  115605  115599  115644  115647       3  115605  115599  115644  115650      11
  115605  115599 -115644  115650      12  115605  115599 -115644  115650      13
  115605  115599 -115644  115650       6  115599  115605  115614  115620      56
  115599  115605 -115614  115620      57  115599  115605 -115614  115620      58
  115599  115605 -115614  115620      59  115599  115605  115614  115632      56
  115599  115605 -115614  115632      57  115599  115605 -115614  115632      58
  115599  115605 -115614  115632      59  115599  115644  115650  115656       2
  115593  115599  115605  115614      60  115593  115599 -115605  115614      61
  115593  115599 -115605  115614      54  115593  115599 -115605  115614      62
  115593  115599  115644  115647       3  115593  115599  115644  115650      16
  115593  115599 -115644  115650      17  115593  115599 -115644  115650      18
  115593  115599 -115644  115650       6  115719  115716  115722  115728       2
  115716  115722  115728  115734       1  115716  115722 -115728  115734       4
  115716  115722 -115728  115734       5  115716  115722 -115728  115734       6
  115716  115722  115728  115749       7  115716  115722 -115728  115749       8
  115716  115722 -115728  115749       9  115716  115722 -115728  115749       6
  115680  115689  115695  115698      51  115680  115689 -115695  115698       6
  115680  115689  115695  115707      51  115680  115689 -115695  115707       6
  115671  115662  115656  115716      10  115671  115680  115689  115695       7
  115671  115680 -115689  115695      29  115662  115656  115716  115719       3
  115662  115656  115716  115722      11  115662  115656 -115716  115722      12
  115662  115656 -115716  115722      13  115662  115656 -115716  115722       6
  115662  115671  115680  115689      10  115656  115662  115671  115680      21
  115656  115662 -115671  115680      22  115656  115662 -115671  115680      23
  115656  115716  115722  115728       2  115650  115656  115662  115671      10
  115650  115656  115716  115719       3  115650  115656  115716  115722      16
  115650  115656 -115716  115722      17  115650  115656 -115716  115722      18
  115650  115656 -115716  115722       6  115752  115749  115755  115761       2
  115749  115755  115761  115767       1  115749  115755 -115761  115767       4
  115749  115755 -115761  115767       5  115749  115755 -115761  115767       6
  115749  115755  115761  115806       7  115749  115755 -115761  115806       8
  115749  115755 -115761  115806       9  115749  115755 -115761  115806       6
  115743  115734  115728  115749     164  115743  115734 -115728  115749     165
  115743  115734 -115728  115749     166  115743  115734 -115728  115749     167
  115734  115728  115749  115752       3  115734  115728  115749  115755      11
  115734  115728 -115749  115755      12  115734  115728 -115749  115755      13
  115734  115728 -115749  115755       6  115728  115749  115755  115761       2
  115722  115728  115734  115743     173  115722  115728 -115734  115743     174
  115722  115728 -115734  115743     166  115722  115728 -115734  115743     175
  115722  115728  115749  115752       3  115722  115728  115749  115755      16
  115722  115728 -115749  115755      17  115722  115728 -115749  115755      18
  115722  115728 -115749  115755       6  115809  115806  115812  115815       2
  115809  115806  115812  115842       2  115806  115812  115815  115824       1
  115806  115812 -115815  115824     102  115806  115812 -115815  115824      13
  115806  115812 -115815  115824       6  115806  115812  115842  115833       1
  115806  115812 -115842  115833       4  115806  115812 -115842  115833       5
  115806  115812 -115842  115833       6  115806  115812  115842  115848       7
  115806  115812 -115842  115848       8  115806  115812 -115842  115848       9
  115806  115812 -115842  115848       6  115785  115767  115761  115806     103
  115785  115767 -115761  115806     104  115785  115767 -115761  115806     105
  115785  115767 -115761  115806     106  115773  115767  115761  115806      34
  115773  115767 -115761  115806      35  115773  115767 -115761  115806      36
  115773  115767 -115761  115806      37  115773  115767  115785  115794     107
  115773  115767 -115785  115794     108  115773  115767 -115785  115794     109
  115773  115767 -115785  115794     110  115767  115761  115806  115809       3
  115767  115761  115806  115812      11  115767  115761 -115806  115812      12
  115767  115761 -115806  115812      13  115767  115761 -115806  115812       6
  115761  115767  115785  115794     111  115761  115767 -115785  115794     112
  115761  115767 -115785  115794     109  115761  115767 -115785  115794     113
  115761  115806  115812  115815       2  115761  115806  115812  115842       2
  115755  115761  115767  115773      38  115755  115761 -115767  115773      39
  115755  115761 -115767  115773      36  115755  115761 -115767  115773      40
  115755  115761  115767  115785     114  115755  115761 -115767  115785     115
  115755  115761 -115767  115785     105  115755  115761 -115767  115785     116
  115755  115761  115806  115809       3  115755  115761  115806  115812      16
  115755  115761 -115806  115812      17  115755  115761 -115806  115812      18
  115755  115761 -115806  115812       6  115851  115848  115854  115860       2
  115848  115854  115860  115866       1  115848  115854 -115860  115866       4
  115848  115854 -115860  115866       5  115848  115854 -115860  115866       6
  115848  115854  115860  115878       7  115848  115854 -115860  115878       8
  115848  115854 -115860  115878       9  115848  115854 -115860  115878       6
  115842  115848  115854  115860       2  115833  115842  115848  115851       3
  115833  115842  115848  115854      11  115833  115842 -115848  115854      12
  115833  115842 -115848  115854      13  115833  115842 -115848  115854       6
  115824  115815 -115812  115842       3  115824  115833  115842  115848      10
  115815  115812 -115842  115833       3  115815  115812  115842  115848       3
  115815  115824 -115833  115842      21  115815  115824 -115833  115842      22
  115815  115824 -115833  115842      23  115812  115815 -115824  115833      10
  115812  115842 -115833  115824      10  115812  115842  115848  115851       3
  115812  115842  115848  115854      16  115812  115842 -115848  115854      17
  115812  115842 -115848  115854      18  115812  115842 -115848  115854       6
  115881  115878  115884  115890       2  115878  115884  115890  115896       1
  115878  115884 -115890  115896       4  115878  115884 -115890  115896       5
  115878  115884 -115890  115896       6  115878  115884  115890  115935       7
  115878  115884 -115890  115935       8  115878  115884 -115890  115935       9
  115878  115884 -115890  115935       6  115866  115860  115878  115881       3
  115866  115860  115878  115884      11  115866  115860 -115878  115884      12
  115866  115860 -115878  115884      13  115866  115860 -115878  115884       6
  115860  115878  115884  115890       2  115854  115860  115878  115881       3
  115854  115860  115878  115884      16  115854  115860 -115878  115884      17
  115854  115860 -115878  115884      18  115854  115860 -115878  115884       6
  115938  115935  115941  115947       2  115935  115941  115947  115953       1
  115935  115941 -115947  115953       4  115935  115941 -115947  115953       5
  115935  115941 -115947  115953       6  115935  115941  115947  115971       7
  115935  115941 -115947  115971       8  115935  115941 -115947  115971       9
  115935  115941 -115947  115971       6  115905  115896  115890  115935      52
  115905  115896 -115890  115935      53  115905  115896 -115890  115935      54
  115905  115896 -115890  115935      55  115896  115890  115935  115938       3
  115896  115890  115935  115941      11  115896  115890 -115935  115941      12
  115896  115890 -115935  115941      13  115896  115890 -115935  115941       6
  115890  115896  115905  115911      56  115890  115896 -115905  115911      57
  115890  115896 -115905  115911      58  115890  115896 -115905  115911      59
  115890  115896  115905  115923      56  115890  115896 -115905  115923      57
  115890  115896 -115905  115923      58  115890  115896 -115905  115923      59
  115890  115935  115941  115947       2  115884  115890  115896  115905      60
  115884  115890 -115896  115905      61  115884  115890 -115896  115905      54
  115884  115890 -115896  115905      62  115884  115890  115935  115938       3
  115884  115890  115935  115941      16  115884  115890 -115935  115941      17
  115884  115890 -115935  115941      18  115884  115890 -115935  115941       6
  115974  115971  115977  115983       2  115971  115977  115983  115989       1
  115971  115977 -115983  115989       4  115971  115977 -115983  115989       5
  115971  115977 -115983  115989       6  115971  115977  115983  116004       7
  115971  115977 -115983  116004       8  115971  115977 -115983  116004       9
  115971  115977 -115983  116004       6  115962  115953  115947  115971      24
  115962  115953 -115947  115971      25  115962  115953 -115947  115971      26
  115962  115953 -115947  115971      27  115953  115947  115971  115974       3
  115953  115947  115971  115977      11  115953  115947 -115971  115977      12
  115953  115947 -115971  115977      13  115953  115947 -115971  115977       6
  115947  115953  115962  115965       7  115947  115953 -115962  115965      28
  115947  115953 -115962  115965      29  115947  115953 -115962  115965      30
  115947  115953  115962  115968       7  115947  115953 -115962  115968      28
  115947  115953 -115962  115968      29  115947  115953 -115962  115968      30
  115947  115971  115977  115983       2  115941  115947  115953  115962      31
  115941  115947 -115953  115962      32  115941  115947 -115953  115962      26
  115941  115947 -115953  115962      33  115941  115947  115971  115974       3
  115941  115947  115971  115977      16  115941  115947 -115971  115977      17
  115941  115947 -115971  115977      18  115941  115947 -115971  115977       6
  116007  116004  116010  116016       2  116004  116010  116016  116022       1
  116004  116010 -116016  116022       4  116004  116010 -116016  116022       5
  116004  116010 -116016  116022       6  116004  116010  116016  116061       7
  116004  116010 -116016  116061       8  116004  116010 -116016  116061       9
  116004  116010 -116016  116061       6  115998  115989  115983  116004     123
  115998  115989 -115983  116004     124  115998  115989 -115983  116004     125
  115998  115989 -115983  116004     126  115989  115983  116004  116007       3
  115989  115983  116004  116010      11  115989  115983 -116004  116010      12
  115989  115983 -116004  116010      13  115989  115983 -116004  116010       6
  115983  116004  116010  116016       2  115977  115983  115989  115998     131
  115977  115983 -115989  115998     132  115977  115983 -115989  115998     125
  115977  115983 -115989  115998     133  115977  115983  116004  116007       3
  115977  115983  116004  116010      16  115977  115983 -116004  116010      17
  115977  115983 -116004  116010      18  115977  115983 -116004  116010       6
  116064  116061  116067  116073       2  116061  116067  116073  116079       1
  116061  116067 -116073  116079       4  116061  116067 -116073  116079       5
  116061  116067 -116073  116079       6  116061  116067  116073  116103       7
  116061  116067 -116073  116103       8  116061  116067 -116073  116103       9
  116061  116067 -116073  116103       6  116031  116022  116016  116061      52
  116031  116022 -116016  116061      53  116031  116022 -116016  116061      54
  116031  116022 -116016  116061      55  116022  116016  116061  116064       3
  116022  116016  116061  116067      11  116022  116016 -116061  116067      12
  116022  116016 -116061  116067      13  116022  116016 -116061  116067       6
  116016  116022  116031  116037      56  116016  116022 -116031  116037      57
  116016  116022 -116031  116037      58  116016  116022 -116031  116037      59
  116016  116022  116031  116049      56  116016  116022 -116031  116049      57
  116016  116022 -116031  116049      58  116016  116022 -116031  116049      59
  116016  116061  116067  116073       2  116010  116016  116022  116031      60
  116010  116016 -116022  116031      61  116010  116016 -116022  116031      54
  116010  116016 -116022  116031      62  116010  116016  116061  116064       3
  116010  116016  116061  116067      16  116010  116016 -116061  116067      17
  116010  116016 -116061  116067      18  116010  116016 -116061  116067       6
  116106  116103  116109  116112       2  116106  116103  116109  116139       2
  116103  116109  116112  116121       1  116103  116109 -116112  116121     102
  116103  116109 -116112  116121      13  116103  116109 -116112  116121       6
  116103  116109  116139  116130       1  116103  116109 -116139  116130       4
  116103  116109 -116139  116130       5  116103  116109 -116139  116130       6
  116103  116109  116139  116145       7  116103  116109 -116139  116145       8
  116103  116109 -116139  116145       9  116103  116109 -116139  116145       6
  116097  116079  116073  116103      86  116097  116079 -116073  116103      87
  116097  116079 -116073  116103      88  116097  116079 -116073  116103      89
  116085  116079  116073  116103      34  116085  116079 -116073  116103      35
  116085  116079 -116073  116103      36  116085  116079 -116073  116103      37
  116079  116073  116103  116106       3  116079  116073  116103  116109      11
  116079  116073 -116103  116109      12  116079  116073 -116103  116109      13
  116079  116073 -116103  116109       6  116073  116103  116109  116112       2
  116073  116103  116109  116139       2  116067  116073  116079  116085      38
  116067  116073 -116079  116085      39  116067  116073 -116079  116085      36
  116067  116073 -116079  116085      40  116067  116073  116079  116097      99
  116067  116073 -116079  116097     100  116067  116073 -116079  116097      88
  116067  116073 -116079  116097     101  116067  116073  116103  116106       3
  116067  116073  116103  116109      16  116067  116073 -116103  116109      17
  116067  116073 -116103  116109      18  116067  116073 -116103  116109       6
  116148  116145  116151  116157       2  116145  116151  116157  116163       1
  116145  116151 -116157  116163       4  116145  116151 -116157  116163       5
  116145  116151 -116157  116163       6  116145  116151  116157  116175       7
  116145  116151 -116157  116175       8  116145  116151 -116157  116175       9
  116145  116151 -116157  116175       6  116139  116145  116151  116157       2
  116130  116139  116145  116148       3  116130  116139  116145  116151      11
  116130  116139 -116145  116151      12  116130  116139 -116145  116151      13
  116130  116139 -116145  116151       6  116121  116112 -116109  116139       3
  116121  116130  116139  116145      10  116112  116109 -116139  116130       3
  116112  116109  116139  116145       3  116112  116121 -116130  116139      21
  116112  116121 -116130  116139      22  116112  116121 -116130  116139      23
  116109  116112 -116121  116130      10  116109  116139 -116130  116121      10
  116109  116139  116145  116148       3  116109  116139  116145  116151      16
  116109  116139 -116145  116151      17  116109  116139 -116145  116151      18
  116109  116139 -116145  116151       6  116178  116175  116181  116187       2
  116175  116181  116187  116193       1  116175  116181 -116187  116193       4
  116175  116181 -116187  116193       5  116175  116181 -116187  116193       6
  116175  116181  116187  116217       7  116175  116181 -116187  116217       8
  116175  116181 -116187  116217       9  116175  116181 -116187  116217       6
  116163  116157  116175  116178       3  116163  116157  116175  116181      11
  116163  116157 -116175  116181      12  116163  116157 -116175  116181      13
  116163  116157 -116175  116181       6  116157  116175  116181  116187       2
  116151  116157  116175  116178       3  116151  116157  116175  116181      16
  116151  116157 -116175  116181      17  116151  116157 -116175  116181      18
  116151  116157 -116175  116181       6  116220  116217  116223  116229       2
  116217  116223  116229  116235       1  116217  116223 -116229  116235       4
  116217  116223 -116229  116235       5  116217  116223 -116229  116235       6
  116217  116223  116229  116262       7  116217  116223 -116229  116262       8
  116217  116223 -116229  116262       9  116217  116223 -116229  116262       6
  116202  116193  116187  116217     153  116202  116193 -116187  116217     154
  116202  116193 -116187  116217     155  116202  116193 -116187  116217     156
  116193  116187  116217  116220       3  116193  116187  116217  116223      11
  116193  116187 -116217  116223      12  116193  116187 -116217  116223      13
  116193  116187 -116217  116223       6  116187  116193  116202  116205       7
  116187  116193  116202  116208     157  116187  116193 -116202  116208     158
  116187  116193 -116202  116208     159  116187  116193 -116202  116208     160
  116187  116217  116223  116229       2  116181  116187  116193  116202     161
  116181  116187 -116193  116202     162  116181  116187 -116193  116202     155
  116181  116187 -116193  116202     163  116181  116187  116217  116220       3
  116181  116187  116217  116223      16  116181  116187 -116217  116223      17
  116181  116187 -116217  116223      18  116181  116187 -116217  116223       6
  116265  116262  116268  116274       2  116262  116268  116274  116280       1
  116262  116268 -116274  116280       4  116262  116268 -116274  116280       5
  116262  116268 -116274  116280       6  116262  116268  116274  116298       7
  116262  116268 -116274  116298       8  116262  116268 -116274  116298       9
  116262  116268 -116274  116298       6  116244  116235  116229  116262      64
  116244  116235 -116229  116262      65  116244  116235 -116229  116262      54
  116244  116235 -116229  116262      66  116235  116229  116262  116265       3
  116235  116229  116262  116268      11  116235  116229 -116262  116268      12
  116235  116229 -116262  116268      13  116235  116229 -116262  116268       6
  116235  116244  116253  116256     117  116235  116244 -116253  116256     118
  116235  116244  116253  116259     117  116235  116244 -116253  116259     118
  116229  116235  116244  116253     119  116229  116235 -116244  116253     120
  116229  116235 -116244  116253     121  116229  116235 -116244  116253     122
  116229  116262  116268  116274       2  116223  116229  116235  116244      75
  116223  116229 -116235  116244      76  116223  116229 -116235  116244      54
  116223  116229 -116235  116244      77  116223  116229  116262  116265       3
  116223  116229  116262  116268      16  116223  116229 -116262  116268      17
  116223  116229 -116262  116268      18  116223  116229 -116262  116268       6
  116301  116298  116304  116310       2  116298  116304  116310  116316       1
  116298  116304 -116310  116316       4  116298  116304 -116310  116316       5
  116298  116304 -116310  116316       6  116298  116304  116310  116349       7
  116298  116304 -116310  116349       8  116298  116304 -116310  116349       9
  116298  116304 -116310  116349       6  116289  116280  116274  116298      24
  116289  116280 -116274  116298      25  116289  116280 -116274  116298      26
  116289  116280 -116274  116298      27  116280  116274  116298  116301       3
  116280  116274  116298  116304      11  116280  116274 -116298  116304      12
  116280  116274 -116298  116304      13  116280  116274 -116298  116304       6
  116274  116280  116289  116292       7  116274  116280 -116289  116292      28
  116274  116280 -116289  116292      29  116274  116280 -116289  116292      30
  116274  116280  116289  116295       7  116274  116280 -116289  116295      28
  116274  116280 -116289  116295      29  116274  116280 -116289  116295      30
  116274  116298  116304  116310       2  116268  116274  116280  116289      31
  116268  116274 -116280  116289      32  116268  116274 -116280  116289      26
  116268  116274 -116280  116289      33  116268  116274  116298  116301       3
  116268  116274  116298  116304      16  116268  116274 -116298  116304      17
  116268  116274 -116298  116304      18  116268  116274 -116298  116304       6
  116352  116349  116355  116361       2  116349  116355  116361  116367       1
  116349  116355 -116361  116367       4  116349  116355 -116361  116367       5
  116349  116355 -116361  116367       6  116349  116355  116361  116415       7
  116349  116355 -116361  116415       8  116349  116355 -116361  116415       9
  116349  116355 -116361  116415       6  116325  116316  116310  116349      64
  116325  116316 -116310  116349      65  116325  116316 -116310  116349      54
  116325  116316 -116310  116349      66  116316  116310  116349  116352       3
  116316  116310  116349  116355      11  116316  116310 -116349  116355      12
  116316  116310 -116349  116355      13  116316  116310 -116349  116355       6
  116316  116325  116334  116337       7  116316  116325  116334  116340      78
  116316  116325 -116334  116340      79  116316  116325 -116334  116340      80
  116316  116325 -116334  116340      81  116310  116316  116325  116334      82
  116310  116316 -116325  116334      83  116310  116316 -116325  116334      84
  116310  116316 -116325  116334      85  116310  116349  116355  116361       2
  116304  116310  116316  116325      75  116304  116310 -116316  116325      76
  116304  116310 -116316  116325      54  116304  116310 -116316  116325      77
  116304  116310  116349  116352       3  116304  116310  116349  116355      16
  116304  116310 -116349  116355      17  116304  116310 -116349  116355      18
  116304  116310 -116349  116355       6  116418  116415  116421  116427       2
  116415  116421  116427  116433       1  116415  116421 -116427  116433       4
  116415  116421 -116427  116433       5  116415  116421 -116427  116433       6
  116415  116421  116427  116472       7  116415  116421 -116427  116472       8
  116415  116421 -116427  116472       9  116415  116421 -116427  116472       6
  116376  116367  116361  116415      10  116376  116385  116394  116403      10
  116367  116361  116415  116418       3  116367  116361  116415  116421      11
  116367  116361 -116415  116421      12  116367  116361 -116415  116421      13
  116367  116361 -116415  116421       6  116367  116376  116385  116394      21
  116367  116376 -116385  116394      22  116367  116376 -116385  116394      23
  116361  116367  116376  116385      21  116361  116367 -116376  116385      22
  116361  116367 -116376  116385      23  116361  116415  116421  116427       2
  116355  116361  116367  116376      10  116355  116361  116415  116418       3
  116355  116361  116415  116421      16  116355  116361 -116415  116421      17
  116355  116361 -116415  116421      18  116355  116361 -116415  116421       6
  116475  116472  116478  116484       2  116472  116478  116484  116493       7
  116472  116478 -116484  116493       8  116472  116478 -116484  116493       9
  116472  116478 -116484  116493       6  116451  116433  116427  116472     103
  116451  116433 -116427  116472     104  116451  116433 -116427  116472     105
  116451  116433 -116427  116472     106  116439  116433  116427  116472      34
  116439  116433 -116427  116472      35  116439  116433 -116427  116472      36
  116439  116433 -116427  116472      37  116439  116433  116451  116460     107
  116439  116433 -116451  116460     108  116439  116433 -116451  116460     109
  116439  116433 -116451  116460     110  116433  116427  116472  116475       3
  116433  116427  116472  116478      11  116433  116427 -116472  116478      12
  116433  116427 -116472  116478      13  116433  116427 -116472  116478       6
  116427  116433  116451  116460     111  116427  116433 -116451  116460     112
  116427  116433 -116451  116460     109  116427  116433 -116451  116460     113
  116427  116472  116478  116484       2  116421  116427  116433  116439      38
  116421  116427 -116433  116439      39  116421  116427 -116433  116439      36
  116421  116427 -116433  116439      40  116421  116427  116433  116451     114
  116421  116427 -116433  116451     115  116421  116427 -116433  116451     105
  116421  116427 -116433  116451     116  116421  116427  116472  116475       3
  116421  116427  116472  116478      16  116421  116427 -116472  116478      17
  116421  116427 -116472  116478      18  116421  116427 -116472  116478       6
  116496  116493  116499  116505       2  116493  116499  116505  116511       1
  116493  116499 -116505  116511       4  116493  116499 -116505  116511       5
  116493  116499 -116505  116511       6  116493  116499  116505  116550       7
  116493  116499 -116505  116550       8  116493  116499 -116505  116550       9
  116493  116499 -116505  116550       6  116484  116493  116499  116505       2
  116478  116484  116493  116496       3  116478  116484  116493  116499      16
  116478  116484 -116493  116499      17  116478  116484 -116493  116499      18
  116478  116484 -116493  116499       6  116553  116550  116556  116562       2
  116550  116556  116562  116568       1  116550  116556 -116562  116568       4
  116550  116556 -116562  116568       5  116550  116556 -116562  116568       6
  116550  116556  116562  116595       7  116550  116556 -116562  116595       8
  116550  116556 -116562  116595       9  116550  116556 -116562  116595       6
  116529  116511  116505  116550     103  116529  116511 -116505  116550     104
  116529  116511 -116505  116550     105  116529  116511 -116505  116550     106
  116517  116511  116505  116550      34  116517  116511 -116505  116550      35
  116517  116511 -116505  116550      36  116517  116511 -116505  116550      37
  116517  116511  116529  116538     107  116517  116511 -116529  116538     108
  116517  116511 -116529  116538     109  116517  116511 -116529  116538     110
  116511  116505  116550  116553       3  116511  116505  116550  116556      11
  116511  116505 -116550  116556      12  116511  116505 -116550  116556      13
  116511  116505 -116550  116556       6  116505  116511  116529  116538     111
  116505  116511 -116529  116538     112  116505  116511 -116529  116538     109
  116505  116511 -116529  116538     113  116505  116550  116556  116562       2
  116499  116505  116511  116517      38  116499  116505 -116511  116517      39
  116499  116505 -116511  116517      36  116499  116505 -116511  116517      40
  116499  116505  116511  116529     114  116499  116505 -116511  116529     115
  116499  116505 -116511  116529     105  116499  116505 -116511  116529     116
  116499  116505  116550  116553       3  116499  116505  116550  116556      16
  116499  116505 -116550  116556      17  116499  116505 -116550  116556      18
  116499  116505 -116550  116556       6  116598  116595  116601  116607       2
  116595  116601  116607  116613       1  116595  116601 -116607  116613       4
  116595  116601 -116607  116613       5  116595  116601 -116607  116613       6
  116595  116601  116607  116652       7  116595  116601 -116607  116652       8
  116595  116601 -116607  116652       9  116595  116601 -116607  116652       6
  116577  116568  116562  116595      64  116577  116568 -116562  116595      65
  116577  116568 -116562  116595      54  116577  116568 -116562  116595      66
  116568  116562  116595  116598       3  116568  116562  116595  116601      11
  116568  116562 -116595  116601      12  116568  116562 -116595  116601      13
  116568  116562 -116595  116601       6  116568  116577  116586  116589     117
  116568  116577 -116586  116589     118  116568  116577  116586  116592     117
  116568  116577 -116586  116592     118  116562  116568  116577  116586     119
  116562  116568 -116577  116586     120  116562  116568 -116577  116586     121
  116562  116568 -116577  116586     122  116562  116595  116601  116607       2
  116556  116562  116568  116577      75  116556  116562 -116568  116577      76
  116556  116562 -116568  116577      54  116556  116562 -116568  116577      77
  116556  116562  116595  116598       3  116556  116562  116595  116601      16
  116556  116562 -116595  116601      17  116556  116562 -116595  116601      18
  116556  116562 -116595  116601       6  116655  116652  116658  116664       2
  116652  116658  116664  116670       1  116652  116658 -116664  116670       4
  116652  116658 -116664  116670       5  116652  116658 -116664  116670       6
  116652  116658  116664  116709       7  116652  116658 -116664  116709       8
  116652  116658 -116664  116709       9  116652  116658 -116664  116709       6
  116631  116613  116607  116652     103  116631  116613 -116607  116652     104
  116631  116613 -116607  116652     105  116631  116613 -116607  116652     106
  116619  116613  116607  116652      34  116619  116613 -116607  116652      35
  116619  116613 -116607  116652      36  116619  116613 -116607  116652      37
  116619  116613  116631  116640     107  116619  116613 -116631  116640     108
  116619  116613 -116631  116640     109  116619  116613 -116631  116640     110
  116613  116607  116652  116655       3  116613  116607  116652  116658      11
  116613  116607 -116652  116658      12  116613  116607 -116652  116658      13
  116613  116607 -116652  116658       6  116607  116613  116631  116640     111
  116607  116613 -116631  116640     112  116607  116613 -116631  116640     109
  116607  116613 -116631  116640     113  116607  116652  116658  116664       2
  116601  116607  116613  116619      38  116601  116607 -116613  116619      39
  116601  116607 -116613  116619      36  116601  116607 -116613  116619      40
  116601  116607  116613  116631     114  116601  116607 -116613  116631     115
  116601  116607 -116613  116631     105  116601  116607 -116613  116631     116
  116601  116607  116652  116655       3  116601  116607  116652  116658      16
  116601  116607 -116652  116658      17  116601  116607 -116652  116658      18
  116601  116607 -116652  116658       6  116712  116709  116715  116721       2
  116709  116715  116721  116727       1  116709  116715 -116721  116727       4
  116709  116715 -116721  116727       5  116709  116715 -116721  116727       6
  116709  116715  116721  116775       7  116709  116715 -116721  116775       8
  116709  116715 -116721  116775       9  116709  116715 -116721  116775       6
  116688  116670  116664  116709     103  116688  116670 -116664  116709     104
  116688  116670 -116664  116709     105  116688  116670 -116664  116709     106
  116676  116670  116664  116709      34  116676  116670 -116664  116709      35
  116676  116670 -116664  116709      36  116676  116670 -116664  116709      37
  116676  116670  116688  116697     107  116676  116670 -116688  116697     108
  116676  116670 -116688  116697     109  116676  116670 -116688  116697     110
  116670  116664  116709  116712       3  116670  116664  116709  116715      11
  116670  116664 -116709  116715      12  116670  116664 -116709  116715      13
  116670  116664 -116709  116715       6  116664  116670  116688  116697     111
  116664  116670 -116688  116697     112  116664  116670 -116688  116697     109
  116664  116670 -116688  116697     113  116664  116709  116715  116721       2
  116658  116664  116670  116676      38  116658  116664 -116670  116676      39
  116658  116664 -116670  116676      36  116658  116664 -116670  116676      40
  116658  116664  116670  116688     114  116658  116664 -116670  116688     115
  116658  116664 -116670  116688     105  116658  116664 -116670  116688     116
  116658  116664  116709  116712       3  116658  116664  116709  116715      16
  116658  116664 -116709  116715      17  116658  116664 -116709  116715      18
  116658  116664 -116709  116715       6  116778  116775  116781  116787       2
  116775  116781  116787  116793       1  116775  116781 -116787  116793       4
  116775  116781 -116787  116793       5  116775  116781 -116787  116793       6
  116775  116781  116787  116847       7  116775  116781 -116787  116847       8
  116775  116781 -116787  116847       9  116775  116781 -116787  116847       6
  116736  116727  116721  116775      10  116736  116745  116754  116763      10
  116727  116721  116775  116778       3  116727  116721  116775  116781      11
  116727  116721 -116775  116781      12  116727  116721 -116775  116781      13
  116727  116721 -116775  116781       6  116727  116736  116745  116754      21
  116727  116736 -116745  116754      22  116727  116736 -116745  116754      23
  116721  116727  116736  116745      21  116721  116727 -116736  116745      22
  116721  116727 -116736  116745      23  116721  116775  116781  116787       2
  116715  116721  116727  116736      10  116715  116721  116775  116778       3
  116715  116721  116775  116781      16  116715  116721 -116775  116781      17
  116715  116721 -116775  116781      18  116715  116721 -116775  116781       6
  116850  116847  116853  116859       2  116847  116853  116859  116865       1
  116847  116853 -116859  116865       4  116847  116853 -116859  116865       5
  116847  116853 -116859  116865       6  116847  116853  116859  116889       7
  116847  116853 -116859  116889       8  116847  116853 -116859  116889       9
  116847  116853 -116859  116889       6  116811  116820  116826  116829      51
  116811  116820 -116826  116829       6  116811  116820  116826  116838      51
  116811  116820 -116826  116838       6  116802  116793  116787  116847      10
  116802  116811  116820  116826       7  116802  116811 -116820  116826      29
  116793  116787  116847  116850       3  116793  116787  116847  116853      11
  116793  116787 -116847  116853      12  116793  116787 -116847  116853      13
  116793  116787 -116847  116853       6  116793  116802  116811  116820      10
  116787  116793  116802  116811      21  116787  116793 -116802  116811      22
  116787  116793 -116802  116811      23  116787  116847  116853  116859       2
  116781  116787  116793  116802      10  116781  116787  116847  116850       3
  116781  116787  116847  116853      16  116781  116787 -116847  116853      17
  116781  116787 -116847  116853      18  116781  116787 -116847  116853       6
  116892  116889  116895  116901       2  116889  116895  116901  116907       1
  116889  116895 -116901  116907       4  116889  116895 -116901  116907       5
  116889  116895 -116901  116907       6  116889  116895  116901  116946       7
  116889  116895 -116901  116946       8  116889  116895 -116901  116946       9
  116889  116895 -116901  116946       6  116883  116865  116859  116889      86
  116883  116865 -116859  116889      87  116883  116865 -116859  116889      88
  116883  116865 -116859  116889      89  116871  116865  116859  116889      34
  116871  116865 -116859  116889      35  116871  116865 -116859  116889      36
  116871  116865 -116859  116889      37  116865  116859  116889  116892       3
  116865  116859  116889  116895      11  116865  116859 -116889  116895      12
  116865  116859 -116889  116895      13  116865  116859 -116889  116895       6
  116859  116889  116895  116901       2  116853  116859  116865  116871      38
  116853  116859 -116865  116871      39  116853  116859 -116865  116871      36
  116853  116859 -116865  116871      40  116853  116859  116865  116883      99
  116853  116859 -116865  116883     100  116853  116859 -116865  116883      88
  116853  116859 -116865  116883     101  116853  116859  116889  116892       3
  116853  116859  116889  116895      16  116853  116859 -116889  116895      17
  116853  116859 -116889  116895      18  116853  116859 -116889  116895       6
  116949  116946  116952  116958       2  116946  116952  116958  116964       1
  116946  116952 -116958  116964       4  116946  116952 -116958  116964       5
  116946  116952 -116958  116964       6  116946  116952  116958  117012       7
  116946  116952 -116958  117012       8  116946  116952 -116958  117012       9
  116946  116952 -116958  117012       6  116916  116907  116901  116946      52
  116916  116907 -116901  116946      53  116916  116907 -116901  116946      54
  116916  116907 -116901  116946      55  116907  116901  116946  116949       3
  116907  116901  116946  116952      11  116907  116901 -116946  116952      12
  116907  116901 -116946  116952      13  116907  116901 -116946  116952       6
  116901  116907  116916  116922      56  116901  116907 -116916  116922      57
  116901  116907 -116916  116922      58  116901  116907 -116916  116922      59
  116901  116907  116916  116934      56  116901  116907 -116916  116934      57
  116901  116907 -116916  116934      58  116901  116907 -116916  116934      59
  116901  116946  116952  116958       2  116895  116901  116907  116916      60
  116895  116901 -116907  116916      61  116895  116901 -116907  116916      54
  116895  116901 -116907  116916      62  116895  116901  116946  116949       3
  116895  116901  116946  116952      16  116895  116901 -116946  116952      17
  116895  116901 -116946  116952      18  116895  116901 -116946  116952       6
  117015  117012  117018  117024       2  117012  117018  117024  117030       1
  117012  117018 -117024  117030       4  117012  117018 -117024  117030       5
  117012  117018 -117024  117030       6  117012  117018  117024  117069       7
  117012  117018 -117024  117069       8  117012  117018 -117024  117069       9
  117012  117018 -117024  117069       6  116973  116964  116958  117012      10
  116973  116982  116991  117000      10  116964  116958  117012  117015       3
  116964  116958  117012  117018      11  116964  116958 -117012  117018      12
  116964  116958 -117012  117018      13  116964  116958 -117012  117018       6
  116964  116973  116982  116991      21  116964  116973 -116982  116991      22
  116964  116973 -116982  116991      23  116958  116964  116973  116982      21
  116958  116964 -116973  116982      22  116958  116964 -116973  116982      23
  116958  117012  117018  117024       2  116952  116958  116964  116973      10
  116952  116958  117012  117015       3  116952  116958  117012  117018      16
  116952  116958 -117012  117018      17  116952  116958 -117012  117018      18
  116952  116958 -117012  117018       6  117072  117069  117075  117078       2
  117072  117069  117075  117105       2  117069  117075  117078  117087       1
  117069  117075 -117078  117087     102  117069  117075 -117078  117087      13
  117069  117075 -117078  117087       6  117069  117075  117105  117096       1
  117069  117075 -117105  117096       4  117069  117075 -117105  117096       5
  117069  117075 -117105  117096       6  117069  117075  117105  117111       7
  117069  117075 -117105  117111       8  117069  117075 -117105  117111       9
  117069  117075 -117105  117111       6  117048  117030  117024  117069     103
  117048  117030 -117024  117069     104  117048  117030 -117024  117069     105
  117048  117030 -117024  117069     106  117036  117030  117024  117069      34
  117036  117030 -117024  117069      35  117036  117030 -117024  117069      36
  117036  117030 -117024  117069      37  117036  117030  117048  117057     107
  117036  117030 -117048  117057     108  117036  117030 -117048  117057     109
  117036  117030 -117048  117057     110  117030  117024  117069  117072       3
  117030  117024  117069  117075      11  117030  117024 -117069  117075      12
  117030  117024 -117069  117075      13  117030  117024 -117069  117075       6
  117024  117030  117048  117057     111  117024  117030 -117048  117057     112
  117024  117030 -117048  117057     109  117024  117030 -117048  117057     113
  117024  117069  117075  117078       2  117024  117069  117075  117105       2
  117018  117024  117030  117036      38  117018  117024 -117030  117036      39
  117018  117024 -117030  117036      36  117018  117024 -117030  117036      40
  117018  117024  117030  117048     114  117018  117024 -117030  117048     115
  117018  117024 -117030  117048     105  117018  117024 -117030  117048     116
  117018  117024  117069  117072       3  117018  117024  117069  117075      16
  117018  117024 -117069  117075      17  117018  117024 -117069  117075      18
  117018  117024 -117069  117075       6  117114  117111  117117  117123       2
  117111  117117  117123  117129       1  117111  117117 -117123  117129       4
  117111  117117 -117123  117129       5  117111  117117 -117123  117129       6
  117111  117117  117123  117141       7  117111  117117 -117123  117141       8
  117111  117117 -117123  117141       9  117111  117117 -117123  117141       6
  117105  117111  117117  117123       2  117096  117105  117111  117114       3
  117096  117105  117111  117117      11  117096  117105 -117111  117117      12
  117096  117105 -117111  117117      13  117096  117105 -117111  117117       6
  117087  117078 -117075  117105       3  117087  117096  117105  117111      10
  117078  117075 -117105  117096       3  117078  117075  117105  117111       3
  117078  117087 -117096  117105      21  117078  117087 -117096  117105      22
  117078  117087 -117096  117105      23  117075  117078 -117087  117096      10
  117075  117105 -117096  117087      10  117075  117105  117111  117114       3
  117075  117105  117111  117117      16  117075  117105 -117111  117117      17
  117075  117105 -117111  117117      18  117075  117105 -117111  117117       6
  117144  117141  117147  117153       2  117141  117147  117153  117159       1
  117141  117147 -117153  117159       4  117141  117147 -117153  117159       5
  117141  117147 -117153  117159       6  117141  117147  117153  117192       7
  117141  117147 -117153  117192       8  117141  117147 -117153  117192       9
  117141  117147 -117153  117192       6  117129  117123  117141  117144       3
  117129  117123  117141  117147      11  117129  117123 -117141  117147      12
  117129  117123 -117141  117147      13  117129  117123 -117141  117147       6
  117123  117141  117147  117153       2  117117  117123  117141  117144       3
  117117  117123  117141  117147      16  117117  117123 -117141  117147      17
  117117  117123 -117141  117147      18  117117  117123 -117141  117147       6
  117195  117192  117198  117204       2  117192  117198  117204  117210       1
  117192  117198 -117204  117210       4  117192  117198 -117204  117210       5
  117192  117198 -117204  117210       6  117192  117198  117204  117234       7
  117192  117198 -117204  117234       8  117192  117198 -117204  117234       9
  117192  117198 -117204  117234       6  117168  117159  117153  117192      64
  117168  117159 -117153  117192      65  117168  117159 -117153  117192      54
  117168  117159 -117153  117192      66  117159  117153  117192  117195       3
  117159  117153  117192  117198      11  117159  117153 -117192  117198      12
  117159  117153 -117192  117198      13  117159  117153 -117192  117198       6
  117159  117168  117177  117180      67  117159  117168 -117177  117180      68
  117159  117168 -117177  117180      69  117159  117168 -117177  117180      70
  117153  117159  117168  117177      71  117153  117159 -117168  117177      72
  117153  117159 -117168  117177      73  117153  117159 -117168  117177      74
  117153  117192  117198  117204       2  117147  117153  117159  117168      75
  117147  117153 -117159  117168      76  117147  117153 -117159  117168      54
  117147  117153 -117159  117168      77  117147  117153  117192  117195       3
  117147  117153  117192  117198      16  117147  117153 -117192  117198      17
  117147  117153 -117192  117198      18  117147  117153 -117192  117198       6
  117237  117234  117240  117246       2  117234  117240  117246  117252       1
  117234  117240 -117246  117252       4  117234  117240 -117246  117252       5
  117234  117240 -117246  117252       6  117234  117240  117246  117291       7
  117234  117240 -117246  117291       8  117234  117240 -117246  117291       9
  117234  117240 -117246  117291       6  117228  117210  117204  117234      86
  117228  117210 -117204  117234      87  117228  117210 -117204  117234      88
  117228  117210 -117204  117234      89  117216  117210  117204  117234      34
  117216  117210 -117204  117234      35  117216  117210 -117204  117234      36
  117216  117210 -117204  117234      37  117210  117204  117234  117237       3
  117210  117204  117234  117240      11  117210  117204 -117234  117240      12
  117210  117204 -117234  117240      13  117210  117204 -117234  117240       6
  117204  117234  117240  117246       2  117198  117204  117210  117216      38
  117198  117204 -117210  117216      39  117198  117204 -117210  117216      36
  117198  117204 -117210  117216      40  117198  117204  117210  117228      99
  117198  117204 -117210  117228     100  117198  117204 -117210  117228      88
  117198  117204 -117210  117228     101  117198  117204  117234  117237       3
  117198  117204  117234  117240      16  117198  117204 -117234  117240      17
  117198  117204 -117234  117240      18  117198  117204 -117234  117240       6
  117294  117291  117297  117303       2  117291  117297  117303  117309       1
  117291  117297 -117303  117309       4  117291  117297 -117303  117309       5
  117291  117297 -117303  117309       6  117291  117297  117303  117321       7
  117291  117297 -117303  117321       8  117291  117297 -117303  117321       9
  117291  117297 -117303  117321       6  117270  117252  117246  117291     103
  117270  117252 -117246  117291     104  117270  117252 -117246  117291     105
  117270  117252 -117246  117291     106  117258  117252  117246  117291      34
  117258  117252 -117246  117291      35  117258  117252 -117246  117291      36
  117258  117252 -117246  117291      37  117258  117252  117270  117279     107
  117258  117252 -117270  117279     108  117258  117252 -117270  117279     109
  117258  117252 -117270  117279     110  117252  117246  117291  117294       3
  117252  117246  117291  117297      11  117252  117246 -117291  117297      12
  117252  117246 -117291  117297      13  117252  117246 -117291  117297       6
  117246  117252  117270  117279     111  117246  117252 -117270  117279     112
  117246  117252 -117270  117279     109  117246  117252 -117270  117279     113
  117246  117291  117297  117303       2  117240  117246  117252  117258      38
  117240  117246 -117252  117258      39  117240  117246 -117252  117258      36
  117240  117246 -117252  117258      40  117240  117246  117252  117270     114
  117240  117246 -117252  117270     115  117240  117246 -117252  117270     105
  117240  117246 -117252  117270     116  117240  117246  117291  117294       3
  117240  117246  117291  117297      16  117240  117246 -117291  117297      17
  117240  117246 -117291  117297      18  117240  117246 -117291  117297       6
  117324  117321  117327  117333       2  117321  117327  117333  117339       1
  117321  117327 -117333  117339       4  117321  117327 -117333  117339       5
  117321  117327 -117333  117339       6  117321  117327  117333  117387       7
  117321  117327 -117333  117387       8  117321  117327 -117333  117387       9
  117321  117327 -117333  117387       6  117309  117303  117321  117324       3
  117309  117303  117321  117327      11  117309  117303 -117321  117327      12
  117309  117303 -117321  117327      13  117309  117303 -117321  117327       6
  117303  117321  117327  117333       2  117297  117303  117321  117324       3
  117297  117303  117321  117327      16  117297  117303 -117321  117327      17
  117297  117303 -117321  117327      18  117297  117303 -117321  117327       6
  117390  117387  117393  117399       2  117387  117393  117399  117405       1
  117387  117393 -117399  117405       4  117387  117393 -117399  117405       5
  117387  117393 -117399  117405       6  117387  117393  117399  117429       7
  117387  117393 -117399  117429       8  117387  117393 -117399  117429       9
  117387  117393 -117399  117429       6  117348  117339  117333  117387      10
  117348  117357  117366  117375      10  117339  117333  117387  117390       3
  117339  117333  117387  117393      11  117339  117333 -117387  117393      12
  117339  117333 -117387  117393      13  117339  117333 -117387  117393       6
  117339  117348  117357  117366      21  117339  117348 -117357  117366      22
  117339  117348 -117357  117366      23  117333  117339  117348  117357      21
  117333  117339 -117348  117357      22  117333  117339 -117348  117357      23
  117333  117387  117393  117399       2  117327  117333  117339  117348      10
  117327  117333  117387  117390       3  117327  117333  117387  117393      16
  117327  117333 -117387  117393      17  117327  117333 -117387  117393      18
  117327  117333 -117387  117393       6  117432  117429  117435  117441       2
  117429  117435  117441  117447       1  117429  117435 -117441  117447       4
  117429  117435 -117441  117447       5  117429  117435 -117441  117447       6
  117429  117435  117441  117459       7  117429  117435 -117441  117459       8
  117429  117435 -117441  117459       9  117429  117435 -117441  117459       6
  117414  117405  117399  117429     153  117414  117405 -117399  117429     154
  117414  117405 -117399  117429     155  117414  117405 -117399  117429     156
  117405  117399  117429  117432       3  117405  117399  117429  117435      11
  117405  117399 -117429  117435      12  117405  117399 -117429  117435      13
  117405  117399 -117429  117435       6  117399  117405  117414  117417       7
  117399  117405  117414  117420     157  117399  117405 -117414  117420     158
  117399  117405 -117414  117420     159  117399  117405 -117414  117420     160
  117399  117429  117435  117441       2  117393  117399  117405  117414     161
  117393  117399 -117405  117414     162  117393  117399 -117405  117414     155
  117393  117399 -117405  117414     163  117393  117399  117429  117432       3
  117393  117399  117429  117435      16  117393  117399 -117429  117435      17
  117393  117399 -117429  117435      18  117393  117399 -117429  117435       6
  117462  117459  117465  117471       2  117459  117465  117471  117480       7
  117459  117465 -117471  117480       8  117459  117465 -117471  117480       9
  117459  117465 -117471  117480       6  117447  117441  117459  117462       3
  117447  117441  117459  117465      11  117447  117441 -117459  117465      12
  117447  117441 -117459  117465      13  117447  117441 -117459  117465       6
  117441  117459  117465  117471       2  117435  117441  117459  117462       3
  117435  117441  117459  117465      16  117435  117441 -117459  117465      17
  117435  117441 -117459  117465      18  117435  117441 -117459  117465       6
  117483  117480  117486  117492       2  117480  117486  117492  117498       1
  117480  117486 -117492  117498       4  117480  117486 -117492  117498       5
  117480  117486 -117492  117498       6  117480  117486  117492  117528       7
  117480  117486 -117492  117528       8  117480  117486 -117492  117528       9
  117480  117486 -117492  117528       6  117471  117480  117486  117492       2
  117465  117471  117480  117483       3  117465  117471  117480  117486      16
  117465  117471 -117480  117486      17  117465  117471 -117480  117486      18
  117465  117471 -117480  117486       6  117531  117528  117534  117540       2
  117528  117534  117540  117546       1  117528  117534 -117540  117546       4
  117528  117534 -117540  117546       5  117528  117534 -117540  117546       6
  117528  117534  117540  117573       7  117528  117534 -117540  117573       8
  117528  117534 -117540  117573       9  117528  117534 -117540  117573       6
  117516  117498  117492  117528      34  117516  117498 -117492  117528      35
  117516  117498 -117492  117528      36  117516  117498 -117492  117528      37
  117504  117498  117492  117528      34  117504  117498 -117492  117528      35
  117504  117498 -117492  117528      36  117504  117498 -117492  117528      37
  117498  117492  117528  117531       3  117498  117492  117528  117534      11
  117498  117492 -117528  117534      12  117498  117492 -117528  117534      13
  117498  117492 -117528  117534       6  117492  117528  117534  117540       2
  117486  117492  117498  117504      38  117486  117492 -117498  117504      39
  117486  117492 -117498  117504      36  117486  117492 -117498  117504      40
  117486  117492  117498  117516      38  117486  117492 -117498  117516      39
  117486  117492 -117498  117516      36  117486  117492 -117498  117516      40
  117486  117492  117528  117531       3  117486  117492  117528  117534      16
  117486  117492 -117528  117534      17  117486  117492 -117528  117534      18
  117486  117492 -117528  117534       6  117576  117573  117579  117585       2
  117573  117579  117585  117594       7  117573  117579 -117585  117594       8
  117573  117579 -117585  117594       9  117573  117579 -117585  117594       6
  117555  117546  117540  117573      64  117555  117546 -117540  117573      65
  117555  117546 -117540  117573      54  117555  117546 -117540  117573      66
  117546  117540  117573  117576       3  117546  117540  117573  117579      11
  117546  117540 -117573  117579      12  117546  117540 -117573  117579      13
  117546  117540 -117573  117579       6  117546  117555  117564  117567     117
  117546  117555 -117564  117567     118  117546  117555  117564  117570     117
  117546  117555 -117564  117570     118  117540  117546  117555  117564     119
  117540  117546 -117555  117564     120  117540  117546 -117555  117564     121
  117540  117546 -117555  117564     122  117540  117573  117579  117585       2
  117534  117540  117546  117555      75  117534  117540 -117546  117555      76
  117534  117540 -117546  117555      54  117534  117540 -117546  117555      77
  117534  117540  117573  117576       3  117534  117540  117573  117579      16
  117534  117540 -117573  117579      17  117534  117540 -117573  117579      18
  117534  117540 -117573  117579       6  117597  117594  117600  117606       2
  117594  117600  117606  117612       1  117594  117600 -117606  117612       4
  117594  117600 -117606  117612       5  117594  117600 -117606  117612       6
  117594  117600  117606  117627       7  117594  117600 -117606  117627       8
  117594  117600 -117606  117627       9  117594  117600 -117606  117627       6
  117585  117594  117600  117606       2  117579  117585  117594  117597       3
  117579  117585  117594  117600      16  117579  117585 -117594  117600      17
  117579  117585 -117594  117600      18  117579  117585 -117594  117600       6
  117630  117627  117633  117639       2  117627  117633  117639  117645       1
  117627  117633 -117639  117645       4  117627  117633 -117639  117645       5
  117627  117633 -117639  117645       6  117627  117633  117639  117684       7
  117627  117633 -117639  117684       8  117627  117633 -117639  117684       9
  117627  117633 -117639  117684       6  117621  117612  117606  117627     123
  117621  117612 -117606  117627     124  117621  117612 -117606  117627     125
  117621  117612 -117606  117627     126  117612  117606  117627  117630       3
  117612  117606  117627  117633      11  117612  117606 -117627  117633      12
  117612  117606 -117627  117633      13  117612  117606 -117627  117633       6
  117606  117627  117633  117639       2  117600  117606  117612  117621     131
  117600  117606 -117612  117621     132  117600  117606 -117612  117621     125
  117600  117606 -117612  117621     133  117600  117606  117627  117630       3
  117600  117606  117627  117633      16  117600  117606 -117627  117633      17
  117600  117606 -117627  117633      18  117600  117606 -117627  117633       6
  117687  117684  117690  117696       2  117684  117690  117696  117702       1
  117684  117690 -117696  117702       4  117684  117690 -117696  117702       5
  117684  117690 -117696  117702       6  117684  117690  117696  117741       7
  117684  117690 -117696  117741       8  117684  117690 -117696  117741       9
  117684  117690 -117696  117741       6  117654  117645  117639  117684      52
  117654  117645 -117639  117684      53  117654  117645 -117639  117684      54
  117654  117645 -117639  117684      55  117645  117639  117684  117687       3
  117645  117639  117684  117690      11  117645  117639 -117684  117690      12
  117645  117639 -117684  117690      13  117645  117639 -117684  117690       6
  117639  117645  117654  117660      56  117639  117645 -117654  117660      57
  117639  117645 -117654  117660      58  117639  117645 -117654  117660      59
  117639  117645  117654  117672      56  117639  117645 -117654  117672      57
  117639  117645 -117654  117672      58  117639  117645 -117654  117672      59
  117639  117684  117690  117696       2  117633  117639  117645  117654      60
  117633  117639 -117645  117654      61  117633  117639 -117645  117654      54
  117633  117639 -117645  117654      62  117633  117639  117684  117687       3
  117633  117639  117684  117690      16  117633  117639 -117684  117690      17
  117633  117639 -117684  117690      18  117633  117639 -117684  117690       6
  117744  117741  117747  117753       2  117741  117747  117753  117759       1
  117741  117747 -117753  117759       4  117741  117747 -117753  117759       5
  117741  117747 -117753  117759       6  117741  117747  117753  117789       7
  117741  117747 -117753  117789       8  117741  117747 -117753  117789       9
  117741  117747 -117753  117789       6  117720  117702  117696  117741     103
  117720  117702 -117696  117741     104  117720  117702 -117696  117741     105
  117720  117702 -117696  117741     106  117708  117702  117696  117741      34
  117708  117702 -117696  117741      35  117708  117702 -117696  117741      36
  117708  117702 -117696  117741      37  117708  117702  117720  117729     107
  117708  117702 -117720  117729     108  117708  117702 -117720  117729     109
  117708  117702 -117720  117729     110  117702  117696  117741  117744       3
  117702  117696  117741  117747      11  117702  117696 -117741  117747      12
  117702  117696 -117741  117747      13  117702  117696 -117741  117747       6
  117696  117702  117720  117729     111  117696  117702 -117720  117729     112
  117696  117702 -117720  117729     109  117696  117702 -117720  117729     113
  117696  117741  117747  117753       2  117690  117696  117702  117708      38
  117690  117696 -117702  117708      39  117690  117696 -117702  117708      36
  117690  117696 -117702  117708      40  117690  117696  117702  117720     114
  117690  117696 -117702  117720     115  117690  117696 -117702  117720     105
  117690  117696 -117702  117720     116  117690  117696  117741  117744       3
  117690  117696  117741  117747      16  117690  117696 -117741  117747      17
  117690  117696 -117741  117747      18  117690  117696 -117741  117747       6
  117792  117789  117795  117801       2  117789  117795  117801  117807       1
  117789  117795 -117801  117807       4  117789  117795 -117801  117807       5
  117789  117795 -117801  117807       6  117789  117795  117801  117834       7
  117789  117795 -117801  117834       8  117789  117795 -117801  117834       9
  117789  117795 -117801  117834       6  117777  117759  117753  117789      34
  117777  117759 -117753  117789      35  117777  117759 -117753  117789      36
  117777  117759 -117753  117789      37  117765  117759  117753  117789      34
  117765  117759 -117753  117789      35  117765  117759 -117753  117789      36
  117765  117759 -117753  117789      37  117759  117753  117789  117792       3
  117759  117753  117789  117795      11  117759  117753 -117789  117795      12
  117759  117753 -117789  117795      13  117759  117753 -117789  117795       6
  117753  117789  117795  117801       2  117747  117753  117759  117765      38
  117747  117753 -117759  117765      39  117747  117753 -117759  117765      36
  117747  117753 -117759  117765      40  117747  117753  117759  117777      38
  117747  117753 -117759  117777      39  117747  117753 -117759  117777      36
  117747  117753 -117759  117777      40  117747  117753  117789  117792       3
  117747  117753  117789  117795      16  117747  117753 -117789  117795      17
  117747  117753 -117789  117795      18  117747  117753 -117789  117795       6
  117837  117834  117840  117846       2  117834  117840  117846  117852       1
  117834  117840 -117846  117852       4  117834  117840 -117846  117852       5
  117834  117840 -117846  117852       6  117834  117840  117846  117900       7
  117834  117840 -117846  117900       8  117834  117840 -117846  117900       9
  117834  117840 -117846  117900       6  117816  117807  117801  117834      64
  117816  117807 -117801  117834      65  117816  117807 -117801  117834      54
  117816  117807 -117801  117834      66  117807  117801  117834  117837       3
  117807  117801  117834  117840      11  117807  117801 -117834  117840      12
  117807  117801 -117834  117840      13  117807  117801 -117834  117840       6
  117807  117816  117825  117828     117  117807  117816 -117825  117828     118
  117807  117816  117825  117831     117  117807  117816 -117825  117831     118
  117801  117807  117816  117825     119  117801  117807 -117816  117825     120
  117801  117807 -117816  117825     121  117801  117807 -117816  117825     122
  117801  117834  117840  117846       2  117795  117801  117807  117816      75
  117795  117801 -117807  117816      76  117795  117801 -117807  117816      54
  117795  117801 -117807  117816      77  117795  117801  117834  117837       3
  117795  117801  117834  117840      16  117795  117801 -117834  117840      17
  117795  117801 -117834  117840      18  117795  117801 -117834  117840       6
  117903  117900  117906  117912       2  117900  117906  117912  117918       1
  117900  117906 -117912  117918       4  117900  117906 -117912  117918       5
  117900  117906 -117912  117918       6  117900  117906  117912  117957       7
  117900  117906 -117912  117957       8  117900  117906 -117912  117957       9
  117900  117906 -117912  117957       6  117861  117852  117846  117900      10
  117861  117870  117879  117888      10  117852  117846  117900  117903       3
  117852  117846  117900  117906      11  117852  117846 -117900  117906      12
  117852  117846 -117900  117906      13  117852  117846 -117900  117906       6
  117852  117861  117870  117879      21  117852  117861 -117870  117879      22
  117852  117861 -117870  117879      23  117846  117852  117861  117870      21
  117846  117852 -117861  117870      22  117846  117852 -117861  117870      23
  117846  117900  117906  117912       2  117840  117846  117852  117861      10
  117840  117846  117900  117903       3  117840  117846  117900  117906      16
  117840  117846 -117900  117906      17  117840  117846 -117900  117906      18
  117840  117846 -117900  117906       6  117960  117957  117963  117969       2
  117957  117963  117969  117975       1  117957  117963 -117969  117975       4
  117957  117963 -117969  117975       5  117957  117963 -117969  117975       6
  117957  117963  117969  118008       7  117957  117963 -117969  118008       8
  117957  117963 -117969  118008       9  117957  117963 -117969  118008       6
  117936  117918  117912  117957     103  117936  117918 -117912  117957     104
  117936  117918 -117912  117957     105  117936  117918 -117912  117957     106
  117924  117918  117912  117957      34  117924  117918 -117912  117957      35
  117924  117918 -117912  117957      36  117924  117918 -117912  117957      37
  117924  117918  117936  117945     107  117924  117918 -117936  117945     108
  117924  117918 -117936  117945     109  117924  117918 -117936  117945     110
  117918  117912  117957  117960       3  117918  117912  117957  117963      11
  117918  117912 -117957  117963      12  117918  117912 -117957  117963      13
  117918  117912 -117957  117963       6  117912  117918  117936  117945     111
  117912  117918 -117936  117945     112  117912  117918 -117936  117945     109
  117912  117918 -117936  117945     113  117912  117957  117963  117969       2
  117906  117912  117918  117924      38  117906  117912 -117918  117924      39
  117906  117912 -117918  117924      36  117906  117912 -117918  117924      40
```
